## Supplementary material for "A novel quinone biosynthetic pathway illuminates the evolution of aerobic metabolism": mPQ9_0e_0H_B3LYP_631Gd_opt.out (part 7 of 9)

```
    147       0.005719  -0.000040   0.000674   0.000215  -0.008146   0.001172
    148       0.066182   0.000752   0.010432   0.002328  -0.037462  -0.008761
    149       0.017993  -0.000019   0.001849   0.000427  -0.015214   0.003733
    150      -0.000048   0.000412   0.001078  -0.000115   0.027699  -0.008899
    151      -0.015722  -0.000394  -0.000260   0.000096  -0.007735   0.004388
    152      -0.036206  -0.000415  -0.004997  -0.001116   0.022868   0.001376
    153       0.000102   0.001808   0.002496  -0.003694   0.000257  -0.000818
    154      -0.000013  -0.000233  -0.000382   0.000428  -0.000061   0.000161
    155       0.000055   0.000984   0.001358  -0.002781   0.000109  -0.000516
    156       0.000094   0.001722   0.002362  -0.003565   0.000239  -0.000775
    157       0.000023   0.000385   0.000493  -0.000910   0.000031  -0.000150
    158       0.000022   0.000477   0.000662  -0.001255   0.000050  -0.000236
    159       0.000095   0.001835   0.002519  -0.004327   0.000229  -0.000874
    160       0.000089   0.001261   0.001723  -0.002501   0.000186  -0.000564
    161       0.000036   0.000563   0.000784  -0.000843   0.000096  -0.000230
    162      -0.000049  -0.000204  -0.000307  -0.000292  -0.000056   0.000037
    163       0.000007  -0.000214  -0.000328   0.002267  -0.000015   0.000345
    164       0.000167   0.002426   0.003371  -0.004359   0.000352  -0.001044
    165      -0.000051  -0.000513  -0.000798   0.001247  -0.000087   0.000315
    166       0.000105   0.001663   0.002311  -0.002661   0.000242  -0.000664
    167       0.000002   0.000143   0.000206   0.001177   0.000044   0.000121
    168       0.000064   0.001197   0.001613  -0.002151   0.000176  -0.000492
    169       0.000128   0.002001   0.002793  -0.003770   0.000286  -0.000891
    170      -0.000077  -0.001038  -0.001447   0.002562  -0.000154   0.000530
    171       0.000027   0.000791   0.001033  -0.001859   0.000088  -0.000330
    172       0.000039   0.000755   0.001042  -0.002315   0.000068  -0.000432
    173      -0.000006   0.000037   0.000056   0.001135   0.000021   0.000138
    174      -0.000097  -0.001274  -0.001865   0.002896  -0.000193   0.000686
    175       0.000050   0.000790   0.001106  -0.000152   0.000129  -0.000180
    176       0.000035   0.000748   0.001044   0.000018   0.000128  -0.000147
    177      -0.000102  -0.001329  -0.001942   0.002970  -0.000203   0.000708
    178      -0.000114  -0.001259  -0.001756   0.002831  -0.000215   0.000662
    179       0.000032   0.001183   0.001706  -0.002269   0.000157  -0.000528
    180       0.000006  -0.000257  -0.000477   0.002416   0.000004   0.000391
    181      -0.000012   0.000092   0.000138   0.001443   0.000028   0.000176
    182       0.000009   0.000586   0.000839  -0.001241   0.000061  -0.000262
    183       0.000009   0.000168   0.000107  -0.000435  -0.000049   0.000101
    184      -0.000064  -0.000883  -0.001193   0.002184  -0.000089   0.000354
    185       0.000148   0.001858   0.002509  -0.002141   0.000361  -0.000755
    186       0.000138   0.002012   0.002760  -0.004353   0.000255  -0.000956
    187      -0.000235  -0.002709  -0.003593   0.002992  -0.000462   0.000963
    188      -0.000037  -0.000400  -0.000579   0.000676  -0.000050   0.000218
    189       0.000420   0.005882   0.007920  -0.005644   0.001036  -0.001713
    190       0.000678   0.008505   0.011492  -0.003950   0.001782  -0.002627
    191      -0.000295  -0.003692  -0.005035   0.003700  -0.000678   0.001439
    192       0.001170   0.018448   0.025255  -0.027905   0.003001  -0.006913
    193       0.001452   0.018716   0.025896  -0.019129   0.003579  -0.006666
    194      -0.000151   0.000482   0.000522  -0.005402  -0.000175  -0.000211
    195       0.000587   0.008352   0.011588  -0.011808   0.001438  -0.003183
    196       0.000846   0.013861   0.018932  -0.029887   0.001718  -0.005362
    197       0.000995   0.017056   0.023178  -0.020817   0.003049  -0.006034
    198       0.000511   0.009874   0.013298  -0.025825   0.000902  -0.003806
    199       0.000559   0.008915   0.012357  -0.020878   0.001079  -0.003700
    200      -0.000487  -0.002469  -0.003515  -0.007990  -0.000992   0.000436
    201      -0.000722  -0.012064  -0.016526   0.018591  -0.002010   0.005023
    202      -0.000176   0.000448   0.002909  -0.032306  -0.000656  -0.004105
    203      -0.000061   0.000532   0.000647  -0.001728   0.000029   0.000062
    204      -0.000538  -0.009611  -0.013635   0.019400  -0.001563   0.004650
    205      -0.000195  -0.001496  -0.001842  -0.008247  -0.000720  -0.000373
    206       0.000473   0.009324   0.013101  -0.020703   0.001343  -0.004287
    207      -0.000599  -0.008973  -0.009823  -0.010839  -0.001808   0.000220
    208      -0.000170  -0.000686   0.000612  -0.022538  -0.000734  -0.002689
    209      -0.000325  -0.002703  -0.006967   0.032992  -0.000189   0.007029
    210      -0.000809  -0.008638  -0.011069  -0.002398  -0.001935   0.003377
    211       0.000110   0.004961   0.008321  -0.035469  -0.000022  -0.005353
    212       0.000157  -0.000032  -0.001323   0.019501   0.000484   0.002163
    213      -0.000290  -0.009324  -0.008752  -0.015831  -0.001580  -0.002785
    214      -0.001578  -0.008641  -0.016027   0.014928  -0.002565   0.007374
    215      -0.000198  -0.004056  -0.007550   0.029206  -0.000186   0.004172
    216      -0.003786   0.010364   0.007668  -0.146324  -0.006323  -0.000498
    217       0.010196  -0.076786  -0.077597   0.496262   0.012843   0.016877
    218       0.002528  -0.020249  -0.021469   0.132258   0.003255   0.004369
    219      -0.005715   0.037358   0.038221  -0.284829  -0.008251  -0.008453
    220      -0.006253   0.089174   0.099490  -0.440507  -0.006320  -0.020075
    221       0.002639  -0.005392  -0.001967   0.078901   0.004102  -0.003129
    222       0.007486  -0.112130  -0.124893   0.528596   0.006590   0.027381
    223       0.000416   0.024140   0.030582  -0.069086   0.001523  -0.005856
    224      -0.004829   0.038626   0.038042  -0.227329  -0.005591  -0.008163
    225      -0.000666  -0.003708  -0.002466  -0.039535  -0.001757  -0.003525
    226      -0.003342   0.007622  -0.002622  -0.015922  -0.002277   0.008827
    227      -0.001881   0.006007   0.000391  -0.013069  -0.001033   0.002747
    228      -0.001434  -0.007840  -0.010442  -0.029375  -0.002828  -0.000549
    229       0.000326  -0.000903  -0.002377   0.033861   0.000818   0.004707
    230      -0.001045   0.010164   0.008833  -0.025463   0.000043  -0.000593
    231       0.003276  -0.005478   0.005799   0.020646   0.003194  -0.007975
    232      -0.002665   0.010331   0.001508   0.014630  -0.000142   0.011645
    233       0.000687  -0.005992  -0.004169  -0.021894  -0.001467  -0.005963
    234       0.002287  -0.009897   0.000064   0.009351   0.001835  -0.005041
    235      -0.001585   0.020061   0.012474   0.037554   0.002467   0.009214
    236       0.001525  -0.002153   0.004025   0.004552   0.001551  -0.003103
    237       0.002773   0.001420   0.008670   0.002975   0.002096  -0.010800
    238      -0.002070   0.010209   0.000324   0.024539  -0.000174   0.003093
    239       0.000878  -0.010156  -0.007003  -0.008719  -0.001059  -0.008786
    240       0.006367  -0.046221  -0.020223   0.019341   0.001682  -0.011145
    241       0.031070  -0.306099  -0.176732  -0.092040  -0.011026  -0.042890
    242       0.035420  -0.353596  -0.202409  -0.104581  -0.011998  -0.050685
    243       0.026106  -0.266822  -0.156814  -0.050348  -0.008984  -0.038243
    244      -0.031916   0.366824   0.224441   0.088456   0.015626   0.038514
    245      -0.000809   0.044003   0.040226   0.014687   0.005920  -0.002160
    246      -0.029782   0.361132   0.229950   0.117593   0.019222   0.035470
    247       0.010207  -0.067026  -0.028785  -0.038484  -0.000636  -0.016126
    248      -0.027569   0.310274   0.191963   0.095479   0.015067   0.032200
    249       0.005876  -0.024666  -0.002924  -0.031905   0.000390  -0.012785
    250      -0.003895   0.012264  -0.004954   0.011853  -0.001696  -0.005057
    251      -0.006166   0.009260  -0.012329   0.009275  -0.002691  -0.010954
    252       0.005839  -0.018241   0.002129  -0.021430   0.001385  -0.012444
    253       0.003901  -0.021548  -0.008760  -0.024737  -0.001142  -0.009545
    254       0.000450  -0.001905  -0.001286   0.004404   0.000385  -0.012900
    255      -0.006266   0.020969  -0.002616   0.008508  -0.001988  -0.002507
    256      -0.002809  -0.014023  -0.029208  -0.010667  -0.004875  -0.025405
    257      -0.003804   0.017283   0.003941   0.015360  -0.000144   0.000168
    258      -0.005020   0.020253   0.005229   0.008326  -0.000023  -0.003281
    259      -0.001368  -0.016536  -0.020059  -0.011913  -0.002344  -0.030473
    260       0.002092  -0.014985  -0.008300  -0.004887  -0.000160  -0.018070
    261      -0.005130   0.008843  -0.018793  -0.001479  -0.004974  -0.005855
    262      -0.001918  -0.012262  -0.014719  -0.010229  -0.001829  -0.024155
    263      -0.001643   0.003858   0.008868   0.000029   0.000579   0.004913
    264      -0.017701   0.040960   0.025093   0.030383   0.007426  -0.156401
    265       0.004524  -0.001625  -0.008399  -0.006664  -0.003479   0.068998
    266       0.036107  -0.014500  -0.052701  -0.042919  -0.026220   0.517572
    267      -0.021205   0.034226   0.032012   0.034324   0.012555  -0.253534
    268      -0.022111   0.024233   0.047789   0.036565   0.019265  -0.311813
    269      -0.014903   0.005882   0.053655   0.034542   0.023325  -0.342910
    270       0.019209   0.014604  -0.063375  -0.034568  -0.030873   0.473033
    271       0.017862   0.003642  -0.021036  -0.015702  -0.012058   0.260531
    272      -0.006206   0.001732   0.029574   0.017520   0.012394  -0.166479
    273      -0.004718  -0.011414  -0.026918  -0.011254  -0.004151  -0.037559
    274       0.000581   0.000599  -0.000213  -0.000895   0.000416  -0.003670
    275      -0.013065  -0.015991  -0.007339  -0.006869  -0.000623  -0.018877
    276      -0.007799  -0.004200  -0.027571  -0.008753  -0.005467  -0.032800
    277       0.001989   0.019075   0.010199   0.008107   0.000200   0.025119
    278       0.000755  -0.002197   0.016917   0.003059   0.003718   0.018628
    279       0.010565   0.001948   0.001845   0.000889   0.000835   0.025554
    280      -0.006529  -0.010410   0.002862  -0.000119   0.002362   0.044184
    281      -0.008002  -0.010613   0.004151  -0.002251   0.001782   0.002292
    282       0.004739   0.001686  -0.009505  -0.001728  -0.000229   0.020562
    283      -0.004771  -0.005491   0.007428   0.001121   0.000804   0.014263
    284      -0.000864  -0.017682   0.021479   0.001017   0.005703   0.043803
    285       0.013819   0.000386   0.008615   0.001023   0.000286  -0.000586
    286      -0.004101  -0.012227   0.007483  -0.000252   0.002352   0.026983
    287      -0.000324   0.001774   0.021906   0.004827   0.001130   0.008235
    288       0.010987   0.065847  -0.106382  -0.008483  -0.018733   0.034733
    289      -0.005623  -0.120444   0.191924   0.015128   0.034061   0.020279
    290       0.016190   0.269194  -0.421124  -0.032170  -0.076685  -0.040245
    291       0.013249   0.155668  -0.236891  -0.017466  -0.044430   0.009401
    292      -0.004052  -0.041740   0.081309   0.007878   0.011323  -0.011262
    293       0.000108  -0.246342   0.368354   0.026230   0.069077   0.024982
    294       0.004009  -0.269356   0.401231   0.028257   0.076386   0.067775
    295       0.008132   0.173249  -0.262823  -0.019390  -0.048667  -0.039421
    296       0.008364  -0.019507   0.018103  -0.000049   0.005032  -0.005417
    297       0.013691   0.016344  -0.016882  -0.001405  -0.002707  -0.034109
    298       0.009891   0.002748   0.003434   0.000661   0.006394  -0.008012
    299      -0.010477  -0.005204   0.006667   0.001201  -0.008833   0.015323
    300       0.018004   0.012166  -0.011093  -0.001056  -0.000872  -0.022570
    301       0.000373   0.006925  -0.004787   0.000019   0.002446  -0.020098
    302       0.010771   0.016717  -0.013972  -0.000137  -0.004486  -0.024016
    303      -0.012799  -0.009610   0.017139   0.002083  -0.004158   0.002495
    304       0.002240   0.011582  -0.030268  -0.003982  -0.012004  -0.006407
    305      -0.003820   0.010416  -0.023935  -0.002272  -0.019884   0.001060
    306      -0.007107  -0.007613   0.018275   0.002295   0.001633  -0.002693
    307      -0.008021  -0.004289   0.006220   0.000661   0.001315  -0.002643
    308       0.006600   0.018344  -0.034888  -0.003522  -0.017760  -0.007077
    309      -0.010904  -0.000161  -0.005216  -0.000569  -0.015617  -0.001290
    310      -0.003158   0.003826  -0.021032  -0.003036  -0.013123   0.007678
    311       0.003241   0.011641  -0.011865  -0.000389  -0.004528  -0.015075
    312       0.013028  -0.011605   0.035003   0.004530  -0.005894   0.000835
    313       0.101672   0.026616   0.002311   0.003530  -0.043588  -0.017493
    314      -0.071979  -0.017172  -0.002511  -0.002449   0.031606   0.009098
    315       0.065335   0.003104   0.022382   0.003969  -0.028171   0.000284
    316      -0.047076  -0.008862   0.016093   0.002146   0.012599  -0.011802
    317       0.100299   0.014509   0.011924   0.003150  -0.024021  -0.001669
    318      -0.128400  -0.034533   0.026634   0.001060   0.038373   0.000639
    319      -0.078814  -0.018577   0.011878   0.000214   0.024574  -0.000642
    320      -0.024923  -0.014900   0.007151  -0.000906   0.020647   0.014881
    321      -0.002468   0.014985  -0.029700  -0.002847  -0.021765  -0.009608
    322       0.013465  -0.008067   0.018037   0.002032  -0.007195   0.010018
    323      -0.007089   0.004432  -0.007162  -0.000672   0.005898  -0.007931
    324      -0.006487   0.010254  -0.020722  -0.001864  -0.020194  -0.009140
    325       0.002553  -0.001787   0.003675   0.000601  -0.013511   0.001699
    326      -0.005075  -0.013079   0.027627   0.002901   0.017061   0.002944
    327       0.000727  -0.004407   0.003869   0.000052  -0.002697   0.009842
    328      -0.001479  -0.005094   0.004473   0.000092  -0.002101   0.009101
    329      -0.036282  -0.002560  -0.009136  -0.002197   0.033407   0.000246
    330      -0.013796  -0.002740  -0.002356  -0.000706  -0.002297   0.006843
    331       0.009343   0.001657   0.002427   0.001020  -0.026260  -0.003390
    332      -0.013516  -0.002961  -0.001765  -0.001069   0.030102   0.000792
    333       0.029052  -0.000190   0.005413   0.000872  -0.013727   0.006508
    334      -0.013287   0.003769  -0.017400  -0.002622   0.005394   0.004217
    335      -0.010257  -0.003087   0.000232  -0.000689   0.026164   0.000254
    336      -0.060837  -0.014332   0.012402   0.002235  -0.098230   0.016182
    337       0.250809   0.039718  -0.051380  -0.013866   0.500266  -0.020863
    338       0.007554   0.000016   0.001885   0.000279   0.002406  -0.000992
    339      -0.136248  -0.026916   0.036206   0.008157  -0.265657   0.015643
    340      -0.191670  -0.031554   0.052239   0.012126  -0.334954  -0.001473
    341       0.153288   0.023008  -0.023271  -0.006048   0.239038  -0.013322
    342       0.229961   0.033988  -0.057347  -0.014533   0.424832   0.004527
    343      -0.098789  -0.016134   0.028726   0.006403  -0.159620  -0.004462
    344      -0.126204  -0.019308   0.029160   0.008131  -0.277350   0.007133
    345       0.022602   0.002543   0.004795   0.001673  -0.043350   0.001756
    346      -0.020483   0.001616  -0.002097  -0.000158   0.004634   0.000115
    347       0.004781  -0.000386   0.003102   0.000439   0.002981  -0.000574
    348       0.028013   0.001753   0.004629   0.001390  -0.038373   0.005291
    349      -0.036245  -0.000178  -0.008270  -0.001869   0.040688  -0.003651
    350      -0.001907   0.001330   0.004349   0.001275  -0.016116  -0.005426
    351      -0.000235   0.000241  -0.000803  -0.000474   0.026627  -0.005715
    352      -0.038487   0.000928  -0.005311  -0.001174   0.035604  -0.002900
    353       0.044101   0.000288   0.002926   0.001698  -0.087107   0.008204
    354      -0.020199   0.000363  -0.002850  -0.000987   0.042560  -0.006079
    355      -0.048680   0.000585  -0.005557  -0.001806   0.079606  -0.011720
    356      -0.002322   0.000189  -0.001460   0.000032  -0.012960  -0.000340
    357       0.045321   0.000543   0.005514   0.001462  -0.036525  -0.003688
    358       0.006391   0.000047  -0.002599  -0.000502   0.003857  -0.001008
    359       0.024314  -0.000173   0.000062   0.000690  -0.050982   0.004896
    360       0.045571   0.000297   0.007276   0.002072  -0.057023  -0.002849
    361      -0.030433  -0.000359  -0.004629  -0.001113   0.022900   0.004367
    362      -0.041420  -0.000161  -0.009974  -0.002747   0.067889   0.005642
    363       0.056726   0.000221   0.010082   0.003032  -0.088258  -0.003604
    364       0.058402   0.000340   0.009510   0.002315  -0.053021  -0.001792
    365       0.009592  -0.000083  -0.000202   0.000129  -0.014579   0.002511
    366      -0.108375  -0.000653  -0.015102  -0.003593   0.084927   0.002599
    367      -0.020258  -0.000195  -0.002573  -0.000626   0.014428   0.002649
    368       0.001288   0.000143   0.001822   0.000400  -0.001478  -0.004042
    369      -0.078227  -0.000435  -0.010777  -0.002555   0.061351   0.001105
    370       0.071201   0.000243   0.008660   0.002245  -0.065718   0.003666
    371      -0.028052  -0.000088  -0.002826  -0.000713   0.022337  -0.001847
    372      -0.054839  -0.000277  -0.007115  -0.001637   0.039830  -0.000473
    373       0.023251  -0.000004  -0.000273  -0.000247  -0.000694   0.008497
    374       0.031259   0.000338   0.005925   0.001377  -0.024111  -0.005077
    375      -0.106808  -0.001034  -0.013221  -0.002566   0.037333   0.008064
    376       0.299347   0.003395   0.034242   0.005919  -0.049395  -0.026948
    377      -0.219629  -0.002136  -0.027534  -0.005434   0.079011   0.019110
    378       0.172845   0.001807   0.021640   0.004112  -0.049954  -0.017476
    379      -0.372207  -0.003770  -0.047181  -0.009002   0.114267   0.037640
    380      -0.212972  -0.002089  -0.026581  -0.005212   0.074233   0.018766
    381      -0.042602  -0.000589  -0.004227  -0.000555  -0.003091   0.003942
    382      -0.065855  -0.000573  -0.009714  -0.002041   0.032979   0.008750
    383       0.409872   0.004478   0.049379   0.008840  -0.086488  -0.040460
    384       0.016122   0.000231   0.002701   0.000574  -0.005654  -0.004580
    385      -0.010445  -0.000472  -0.002705  -0.000362  -0.014526   0.013515
    386       0.099546   0.000894   0.014935   0.003313  -0.060290  -0.009913
    387      -0.043138  -0.000922  -0.007718  -0.001423  -0.000683   0.017831
    388       0.076041   0.000885   0.012373   0.002775  -0.044099  -0.011380
    389      -0.086076  -0.001587  -0.017621  -0.003835   0.035551   0.033767
    390       0.067354   0.000627   0.009780   0.002161  -0.037718  -0.007705
    391       0.179517   0.002452   0.031119   0.006807  -0.089160  -0.040717
    392       0.047851   0.000508   0.007948   0.001754  -0.028298  -0.007279
    393      -0.002232   0.000838  -0.006780  -0.002430   0.072708   0.010936
    394       0.033484   0.001214  -0.026924  -0.007336   0.080665   0.103226
    395       0.005676   0.000561  -0.020697  -0.005388   0.059654   0.066885
    396       0.059621   0.001850  -0.017587  -0.005286   0.077934   0.065786
    397      -0.074653  -0.002178   0.026626   0.007617  -0.096333  -0.095687
    398      -0.067309  -0.000560  -0.009172  -0.002389   0.060843   0.005585
    399      -0.080288  -0.001493   0.025581   0.006678  -0.037533  -0.107557
    400      -0.034880  -0.000773   0.001503   0.000625  -0.012179  -0.002812
    401      -0.078118  -0.001532   0.014352   0.004181  -0.028874  -0.076401
    402       0.000065   0.001828   0.002538  -0.005091   0.000215  -0.000998
    403       0.000157   0.001737   0.002303  -0.002145   0.000276  -0.000567
    404       0.000211   0.002817   0.003858  -0.005272   0.000420  -0.001207
    405      -0.000023   0.000844   0.001182  -0.003932   0.000048  -0.000679
    406       0.000278   0.003057   0.004121  -0.003570   0.000503  -0.000973
    407       0.000379   0.005019   0.006877  -0.008781   0.000767  -0.002059
    408      -0.000034   0.000743   0.001043  -0.003877   0.000029  -0.000657
    409       0.000027   0.000311   0.000341  -0.000590   0.000031  -0.000121
    410       0.000249   0.002960   0.004030  -0.004653   0.000480  -0.001202
    411       0.000219   0.003895   0.005390  -0.008459   0.000531  -0.001774
    412       0.000311   0.003518   0.004730  -0.004441   0.000583  -0.001228
    413       0.000124   0.001797   0.002467  -0.003923   0.000247  -0.000828
                 54         55         56         57         58         59    
      0       0.000339  -0.004224   0.000412  -0.001029   0.022448   0.012325
      1       0.000774  -0.011539   0.002731   0.006384  -0.015928  -0.004292
      2      -0.000132   0.002210  -0.000597  -0.000857  -0.008393  -0.007348
      3       0.000730  -0.010705   0.002290   0.004848  -0.009085  -0.002416
      4       0.000026   0.000685  -0.000667  -0.003592   0.030812   0.016152
      5       0.000091  -0.000937  -0.000064  -0.001370   0.019826   0.012081
      6       0.000455  -0.006399   0.001289   0.002741  -0.008008  -0.003901
      7      -0.000455   0.007783  -0.002347  -0.007256   0.034979   0.014829
      8       0.000278  -0.003984   0.000646   0.000105   0.019650   0.013475
      9      -0.000495   0.008965  -0.002844  -0.008675   0.035065   0.011622
     10      -0.000215   0.003776  -0.001164  -0.002575  -0.003072  -0.006317
     11       0.000487  -0.007525   0.001704   0.004332  -0.014898  -0.005732
     12       0.000699  -0.010284   0.002294   0.005249  -0.013207  -0.003905
     13      -0.000802   0.012894  -0.003454  -0.009454   0.034872   0.012189
     14       0.000637  -0.009516   0.002092   0.003664   0.011013   0.011706
     15       0.001266  -0.017337   0.003879   0.009793  -0.035424  -0.012982
     16      -0.001208   0.017418  -0.004330  -0.012205   0.052031   0.020183
     17       0.000243  -0.004708   0.001026   0.000293   0.029683   0.019691
     18       0.000712  -0.006931   0.000958   0.001840  -0.007584  -0.003473
     19      -0.000670   0.005631  -0.000447   0.000003  -0.004329  -0.002003
     20      -0.000072   0.000913  -0.000567  -0.002709   0.013088   0.003034
     21       0.001245  -0.014518   0.002688   0.006969  -0.036667  -0.016930
     22       0.001819  -0.032026   0.008657   0.023720  -0.087692  -0.029541
     23      -0.001375   0.021374  -0.005703  -0.015327   0.041923   0.006725
     24      -0.000024   0.007778  -0.002799  -0.005817  -0.013751  -0.016116
     25       0.000641  -0.007363   0.002028   0.006740  -0.039846  -0.017651
     26       0.000827  -0.014060   0.002587   0.002901   0.021982   0.013695
     27       0.005746  -0.077885   0.015157   0.027510   0.012460   0.032913
     28       0.006749  -0.088839   0.015491   0.022109   0.066951   0.054398
     29       0.002658  -0.048183   0.012380   0.027939  -0.025069   0.015747
     30      -0.005745   0.093199  -0.021163  -0.042845   0.004388  -0.040772
     31      -0.000647   0.008073   0.000200   0.003666  -0.018515  -0.004323
     32       0.002553  -0.038171   0.007294   0.012040   0.013982   0.016563
     33      -0.004780   0.054480  -0.005968  -0.004207  -0.007437   0.006119
     34      -0.000308   0.007612  -0.001080  -0.000768  -0.015576  -0.010737
     35      -0.001353   0.038649  -0.014148  -0.035111   0.011500  -0.039527
     36      -0.002978   0.015520   0.005438   0.020834  -0.010075   0.030776
     37      -0.005926   0.104837  -0.025667  -0.051871  -0.018534  -0.064272
     38      -0.002487   0.048962  -0.014552  -0.033986   0.007641  -0.038710
     39      -0.003817   0.034807  -0.000235   0.008046  -0.010141   0.015191
     40      -0.003966   0.062580  -0.014688  -0.027992  -0.014594  -0.031962
     41      -0.000948   0.009910  -0.002055  -0.005316   0.003875  -0.007473
     42      -0.009379   0.128511  -0.022005  -0.033978  -0.018290  -0.024340
     43       0.005733  -0.064734   0.004976  -0.002127   0.018751  -0.011765
     44       0.002325  -0.041693   0.009006   0.014837   0.010771   0.010992
     45      -0.000934  -0.009940   0.008696   0.023333  -0.009855   0.022996
     46      -0.005409   0.054127  -0.006646  -0.005574  -0.016132  -0.000837
     47       0.000563  -0.024883   0.007526   0.014925   0.001776   0.011307
     48       0.005938  -0.050609   0.001232  -0.009359   0.009728  -0.020111
     49      -0.002128  -0.015335   0.008394   0.020316  -0.000746   0.020656
     50       0.001706   0.034974  -0.017747  -0.042876  -0.004797  -0.045854
     51       0.007352  -0.029383  -0.008076  -0.029348   0.009380  -0.035791
     52      -0.001354   0.031213  -0.005218  -0.004204  -0.007779   0.009170
     53       0.000611   0.071291  -0.024557  -0.051517  -0.013365  -0.043749
     54       0.007421  -0.030886  -0.007557  -0.028148   0.009727  -0.034514
     55      -0.000154   0.026513  -0.002668   0.003684  -0.008926   0.021669
     56       0.001082   0.019358  -0.007110  -0.015000  -0.005346  -0.011479
     57       0.009350  -0.085570   0.002445  -0.016766   0.024703  -0.040169
     58       0.005781  -0.027191  -0.005401  -0.019798   0.003157  -0.020391
     59       0.008476  -0.085488   0.000418  -0.025579   0.021164  -0.057315
     60       0.004811   0.018783  -0.014720  -0.033892  -0.002580  -0.028013
     61      -0.002048   0.044339   0.002340   0.021798  -0.012386   0.041237
     62       0.000443   0.008515   0.002986   0.009919  -0.001911   0.010701
     63      -0.003925   0.025656   0.008594   0.026958  -0.002020   0.020153
     64       0.000897  -0.009380   0.015271   0.033097   0.007445   0.008693
     65       0.000668   0.027062  -0.005792  -0.003990  -0.009848   0.017406
     66      -0.006126   0.007060   0.018482   0.043430   0.004485   0.019227
     67       0.002691   0.000476   0.008069   0.019776   0.003539   0.006714
     68      -0.003681   0.066263  -0.008112   0.007210  -0.022411   0.057139
     69      -0.006157   0.016045   0.015957   0.040536   0.001149   0.024021
     70       0.000269   0.009395   0.004079   0.015922  -0.001150   0.017313
     71      -0.005055   0.034004   0.001893   0.020082  -0.010892   0.043368
     72      -0.012997   0.066687   0.020286   0.074616  -0.013358   0.089424
     73      -0.001045   0.013347   0.000597   0.012823  -0.005731   0.030437
     74       0.004403  -0.044956  -0.015655  -0.050352   0.002435  -0.039295
     75      -0.000186  -0.011296   0.010959   0.016523   0.007081  -0.009923
     76      -0.003940   0.020722   0.006892   0.026884  -0.003362   0.030670
     77      -0.006108   0.022639   0.012086   0.034235  -0.001377   0.026457
     78       0.004858  -0.022441  -0.017273  -0.039073  -0.005129  -0.003287
     79      -0.010957  -0.027317   0.011567   0.000214   0.015730  -0.056250
     80      -0.006523   0.004619   0.003769   0.008681  -0.000155   0.006539
     81       0.010364  -0.005961  -0.022932  -0.037075  -0.011557   0.019287
     82      -0.007762  -0.033492   0.004321  -0.018046   0.014367  -0.066790
     83      -0.002805   0.037926   0.006167   0.039733  -0.007761   0.058072
     84       0.009835  -0.011932  -0.022146  -0.039996  -0.009060   0.007888
     85      -0.000382  -0.006558   0.000336  -0.004436   0.004119  -0.019616
     86      -0.001132   0.021270   0.009596   0.036477   0.000022   0.028357
     87       0.006081  -0.051455  -0.035392  -0.094589  -0.006167  -0.043650
     88      -0.001089   0.029170   0.016595   0.049546   0.004825   0.016097
     89       0.011385  -0.023919  -0.022302  -0.042771  -0.009446   0.012685
     90       0.013135   0.014075  -0.011829  -0.004338  -0.009463   0.033011
     91       0.003463   0.008349   0.000011   0.008715  -0.001125   0.010551
     92      -0.003823   0.020938   0.021027   0.048217   0.008523   0.000275
     93      -0.008422   0.014181   0.021272   0.031692   0.009977  -0.024623
     94      -0.004162  -0.017082   0.002753  -0.022748   0.004864  -0.042742
     95      -0.001308  -0.005549   0.008910   0.000735   0.006532  -0.029630
     96      -0.012531   0.002583   0.025030   0.021528   0.013449  -0.045965
     97      -0.002913  -0.033905  -0.009233  -0.056337  -0.000742  -0.044229
     98       0.001415   0.012637   0.011168   0.025929   0.006154  -0.009629
     99      -0.011568   0.006373   0.025416   0.027240   0.013158  -0.039737
    100       0.003269  -0.011462  -0.008503  -0.025004  -0.003179  -0.007437
    101      -0.003267   0.009876   0.011855   0.025725   0.007835  -0.017171
    102      -0.017177   0.029867   0.045676   0.081284   0.024601  -0.048882
    103      -0.008907   0.026630   0.035892   0.059512   0.020247  -0.053326
    104       0.003172  -0.005912  -0.012202  -0.007323  -0.004057   0.016476
    105      -0.006363  -0.008724   0.010088  -0.007157   0.004840  -0.027951
    106       0.012409  -0.002547  -0.013494  -0.008576  -0.004914   0.015775
    107      -0.013059   0.012951   0.023816   0.035099   0.013170  -0.035279
    108       0.014170  -0.007832  -0.025825  -0.012610  -0.007731   0.027200
    109       0.002202  -0.008590  -0.006047  -0.022880  -0.005837   0.010130
    110      -0.029616  -0.013850   0.009402  -0.032329  -0.003948  -0.004392
    111       0.029707   0.002919  -0.025907   0.007500  -0.004585   0.025550
    112      -0.011477  -0.026731  -0.020367  -0.070074  -0.022007   0.056368
    113      -0.018046  -0.008097   0.006878  -0.022527  -0.003263  -0.001435
    114       0.028825   0.000357  -0.028355   0.002039  -0.006058   0.028180
    115      -0.008261  -0.012143  -0.008053  -0.041638  -0.015548   0.049021
    116      -0.003063   0.001953   0.012735   0.000084   0.003342  -0.017610
    117       0.023110  -0.017405  -0.058484  -0.041417  -0.025163   0.090610
    118      -0.022168   0.014101   0.056746   0.010819   0.012765  -0.051937
    119       0.003335   0.009679   0.022722   0.020976   0.011799  -0.044239
    120       0.031293   0.011676  -0.005643   0.025624   0.004843  -0.007317
    121      -0.010237  -0.009058  -0.009673  -0.030530  -0.013871   0.050710
    122      -0.000330   0.007182   0.021910   0.011599   0.008118  -0.031884
    123      -0.016691  -0.001196  -0.009786   0.011328   0.002954  -0.008428
    124      -0.026123  -0.005415   0.007027  -0.020332  -0.006614   0.022524
    125       0.009482  -0.010178  -0.031421  -0.015898  -0.010607   0.039563
    126      -0.013825  -0.003022  -0.008752   0.005480   0.002323  -0.010791
    127      -0.011923  -0.013177  -0.041665  -0.011981  -0.011152   0.045735
    128       0.016774  -0.016311  -0.071815  -0.009461  -0.015849   0.067891
    129      -0.008516   0.000235   0.001163   0.007486   0.004462  -0.019293
    130       0.020505  -0.000516  -0.011989  -0.002586  -0.004290   0.020347
    131       0.016983  -0.009551  -0.057339   0.005211  -0.008232   0.040536
    132       0.000107  -0.001555   0.003413  -0.009029  -0.002630   0.007528
    133       0.016279   0.000970  -0.020269   0.012874   0.000415   0.005155
    134       0.005328  -0.006400  -0.055412   0.023924   0.000325   0.007970
    135      -0.010022  -0.001606   0.021896  -0.020515  -0.004020   0.010314
    136       0.021394  -0.000350  -0.040906   0.024847   0.001569   0.004826
    137      -0.006788   0.002494   0.023402  -0.007629   0.001572  -0.011355
    138      -0.011150  -0.000259   0.037822  -0.031150  -0.005955   0.015709
    139       0.027373  -0.002178  -0.085256   0.059221   0.008419  -0.014477
    140      -0.008399   0.004725   0.049940  -0.024504  -0.001086  -0.005073
    141      -0.005252  -0.000315   0.020055  -0.018346  -0.004145   0.012674
    142       0.011030   0.000095  -0.045405   0.039945   0.008707  -0.025952
    143       0.000233   0.003563   0.030861  -0.015750  -0.001472   0.001576
    144      -0.005327  -0.000506   0.009211  -0.009681  -0.002556   0.008734
    145       0.013457   0.000868  -0.018403   0.018880   0.005016  -0.017535
    146      -0.003527   0.003053   0.030469  -0.016176  -0.001794   0.003512
    147       0.006364  -0.000211  -0.013385   0.009717   0.001681  -0.004305
    148      -0.020849   0.003157   0.030846  -0.009621   0.001884  -0.013794
    149       0.020318   0.003009  -0.022042   0.025447   0.006303  -0.019295
    150      -0.039077   0.001815   0.021547   0.012745   0.011632  -0.051284
    151       0.024435   0.012992   0.095267  -0.049919  -0.005946   0.010077
    152      -0.003338  -0.002634   0.003560  -0.011785  -0.004009   0.014098
    153       0.001179  -0.017389   0.003924   0.009060  -0.022673  -0.006276
    154      -0.000264   0.005556  -0.001865  -0.006630   0.038852   0.017751
    155       0.000628  -0.008792   0.001887   0.002975   0.014585   0.013561
    156       0.001107  -0.016389   0.003641   0.007930  -0.013466  -0.001557
    157       0.000186  -0.001626  -0.000071  -0.002113   0.025632   0.014104
    158       0.000304  -0.004096   0.000812   0.001021   0.010546   0.008688
    159       0.001142  -0.016354   0.003393   0.006056   0.009243   0.012040
    160       0.000860  -0.012822   0.003063   0.007152  -0.019662  -0.006113
    161       0.000423  -0.006677   0.001771   0.005003  -0.022547  -0.009570
    162      -0.000109   0.000851  -0.000518  -0.003296   0.031618   0.016004
    163      -0.000318   0.007088  -0.002004  -0.003867  -0.009060  -0.011063
    164       0.001533  -0.021682   0.005145   0.013137  -0.041376  -0.012304
    165      -0.000444   0.008094  -0.002815  -0.009760   0.053891   0.023253
    166       0.001068  -0.015933   0.003912   0.010582  -0.045956  -0.020229
    167       0.000050  -0.000415   0.000121   0.002105  -0.034277  -0.021964
    168       0.000757  -0.011164   0.002403   0.005080  -0.009009  -0.002152
    169       0.001346  -0.020921   0.005384   0.014455  -0.056818  -0.022937
    170      -0.000691   0.010278  -0.002506  -0.006008   0.011779   0.000180
    171       0.000415  -0.004671   0.000184  -0.003036   0.047643   0.027830
    172       0.000505  -0.007756   0.001754   0.002595   0.015233   0.012968
    173      -0.000015   0.000525  -0.000139   0.001005  -0.024421  -0.016348
    174      -0.000957   0.016092  -0.004800  -0.014602   0.064517   0.024552
    175       0.000459  -0.006663   0.001698   0.005989  -0.044154  -0.023925
    176       0.000437  -0.006248   0.001417   0.004892  -0.037188  -0.021033
    177      -0.000994   0.016665  -0.004962  -0.015102   0.067016   0.025625
    178      -0.000921   0.014710  -0.004174  -0.011705   0.042285   0.013584
    179       0.000830  -0.013732   0.003441   0.009492  -0.039491  -0.016716
    180      -0.000334   0.007293  -0.002374  -0.006381   0.011830  -0.001686
    181      -0.000006   0.000236  -0.000121   0.001604  -0.038080  -0.026094
    182       0.000375  -0.005683   0.001164   0.002150   0.003555   0.004695
    183      -0.000330   0.011868  -0.004518  -0.013907   0.051471   0.015549
    184      -0.000342   0.001302   0.000453   0.002185  -0.012705  -0.005274
    185       0.001390  -0.020969   0.004752   0.011285  -0.038428  -0.014741
    186       0.001194  -0.015129   0.003246   0.007227  -0.009389   0.003106
    187      -0.001570   0.017886  -0.003111  -0.007026   0.029000   0.012633
    188      -0.000232   0.003664  -0.001307  -0.004321   0.011815  -0.000057
    189       0.003527  -0.049275   0.010157   0.022604  -0.054279  -0.012775
    190       0.006106  -0.097663   0.022813   0.053489  -0.124747  -0.024035
    191      -0.002548   0.039282  -0.009559  -0.023426   0.051647   0.004971
    192       0.012034  -0.190094   0.046246   0.109384  -0.192239   0.008539
    193       0.013214  -0.213008   0.053154   0.132160  -0.313828  -0.038452
    194      -0.000116   0.001673  -0.001566  -0.009238   0.072309   0.029342
    195       0.005673  -0.092474   0.024669   0.066195  -0.194806  -0.039066
    196       0.007180  -0.068656   0.000291  -0.041794   0.419984   0.179135
    197       0.012090  -0.216840   0.059403   0.154002  -0.367842  -0.038153
    198       0.004088  -0.017851  -0.012011  -0.070394   0.471597   0.179436
    199       0.004750  -0.046915   0.001621  -0.020953   0.233491   0.100215
    200      -0.002470   0.040739  -0.011635  -0.036581   0.164776   0.053009
    201      -0.008525   0.140081  -0.032671  -0.067438   0.010810  -0.063958
    202       0.002083  -0.057775   0.021269   0.053460  -0.026040   0.055259
    203       0.000176  -0.005320   0.001030   0.000418   0.018734   0.010042
    204      -0.007432   0.132938  -0.033715  -0.072753   0.013538  -0.073922
    205      -0.001596   0.036356  -0.009761  -0.021064  -0.009240  -0.032340
    206       0.006471  -0.106498   0.024759   0.049646   0.009806   0.056210
    207      -0.003767   0.029266   0.002346   0.015394  -0.010341   0.028748
    208       0.000469  -0.015200   0.007109   0.019197  -0.019490   0.013009
    209      -0.005982   0.122109  -0.035504  -0.079467   0.010198  -0.083925
    210      -0.006481   0.088427  -0.015221  -0.023676  -0.006763  -0.011809
    211       0.004034  -0.065951   0.016973   0.036218  -0.011821   0.028431
    212      -0.000850   0.028622  -0.011394  -0.029292   0.011344  -0.034068
    213      -0.001033  -0.023220   0.016124   0.043699  -0.011066   0.053647
    214      -0.011297   0.181296  -0.039623  -0.075093  -0.026720  -0.082822
    215      -0.003886   0.072082  -0.019790  -0.044134   0.006831  -0.047926
    216      -0.012117   0.209846  -0.042247  -0.075259  -0.018367  -0.064053
    217       0.010811  -0.227116   0.040280   0.064546   0.025844   0.049684
    218       0.002671  -0.059656   0.010449   0.014625   0.014855   0.009175
    219      -0.009084   0.185240  -0.037512  -0.067789  -0.009912  -0.057235
    220       0.005717   0.025679  -0.019146  -0.053972   0.029737  -0.061835
    221       0.010490  -0.178612   0.036539   0.063055   0.031040   0.055206
    222      -0.011221   0.057705  -0.001840   0.011187  -0.034300   0.019594
    223       0.008589  -0.086096   0.006237  -0.004548   0.031203  -0.015760
    224      -0.003521   0.073230  -0.011294  -0.017115  -0.007941  -0.015963
    225      -0.000230  -0.035125   0.016954   0.041513  -0.014145   0.037185
    226      -0.007302   0.010333   0.017108   0.053367  -0.021309   0.060680
    227      -0.001730  -0.044202   0.022439   0.053847   0.000299   0.055749
    228      -0.004282   0.003703   0.014649   0.044211  -0.018143   0.048003
    229      -0.002638   0.078342  -0.025875  -0.056246  -0.006964  -0.054666
    230       0.002446  -0.080024   0.023295   0.047775   0.003332   0.041297
    231       0.009790  -0.080920   0.000350  -0.019760   0.021061  -0.035271
    232      -0.004054  -0.045648   0.022583   0.051937   0.000434   0.046309
    233      -0.002273   0.119606  -0.032880  -0.062821  -0.024756  -0.050934
    234       0.006415  -0.078188   0.007534   0.000373   0.014336  -0.017015
    235       0.001859  -0.090388   0.021964   0.039438   0.018438   0.029590
    236       0.004441  -0.030316  -0.004892  -0.023934   0.010023  -0.037588
    237       0.007946  -0.005556  -0.016081  -0.045279   0.006085  -0.047747
    238      -0.004282   0.062476  -0.005095   0.005327  -0.015321   0.029301
    239      -0.001782   0.120863  -0.030686  -0.054452  -0.023307  -0.032891
    240       0.009806  -0.129195   0.014872   0.004058   0.034878  -0.033032
    241       0.007403  -0.111694   0.019801   0.022619   0.016006  -0.003529
    242       0.010109  -0.156723   0.022462   0.011880   0.028462  -0.040864
    243       0.005568  -0.093760   0.021802   0.032752   0.018400   0.010307
    244       0.004585   0.072147  -0.038032  -0.077929  -0.011433  -0.049189
    245       0.014163  -0.154640   0.002034  -0.041674   0.040852  -0.097968
    246       0.013943  -0.072480  -0.022409  -0.079658   0.031955  -0.103561
    247       0.010611  -0.081469  -0.003627  -0.031598   0.014536  -0.050908
    248       0.007496  -0.025592  -0.020009  -0.062291   0.016148  -0.077208
    249       0.005865   0.054905  -0.027887  -0.057377  -0.012991  -0.035105
    250      -0.003364   0.015071   0.014756   0.044876  -0.003435   0.048561
    251      -0.004044  -0.012278   0.025237   0.057844   0.008130   0.029775
    252       0.008123   0.024764  -0.025508  -0.059012  -0.005633  -0.043301
    253       0.000823   0.091077  -0.021260  -0.024582  -0.027448   0.022940
    254       0.004824  -0.011814  -0.001745  -0.007029   0.002577  -0.006668
    255      -0.006376   0.029388   0.015441   0.045177  -0.002385   0.035189
    256       0.001264  -0.052305   0.026458   0.043032   0.022530  -0.016122
    257      -0.004319   0.056068   0.001872   0.026561  -0.018250   0.059636
    258      -0.004429   0.050996   0.005251   0.029172  -0.010299   0.039322
    259       0.004761  -0.028734   0.014081   0.022255   0.014200  -0.015421
    260       0.006789  -0.021477  -0.004745  -0.021194   0.006693  -0.032726
    261      -0.005685  -0.012155   0.023198   0.047064   0.010571   0.008252
    262       0.001833   0.003336   0.012278   0.030650   0.003997   0.014064
    263      -0.006839   0.105411  -0.001948   0.036455  -0.030234   0.097448
    264       0.031641   0.103171   0.008368   0.068660  -0.026290   0.123611
    265      -0.018022  -0.004620   0.005577   0.013608   0.000997   0.010818
    266      -0.126931  -0.101019   0.010996  -0.020803   0.016938  -0.060085
    267       0.060907   0.065794  -0.002551   0.027637  -0.016827   0.068151
    268       0.078825   0.089021  -0.013241   0.020569  -0.026740   0.096340
    269       0.104358  -0.057178  -0.048112  -0.122289   0.000274  -0.080961
    270      -0.140742   0.069397   0.059759   0.156529  -0.007816   0.128173
    271      -0.063156  -0.040147   0.005502   0.000107   0.003740  -0.003038
    272       0.053131  -0.039140  -0.029001  -0.075205  -0.000556  -0.047599
    273       0.003306  -0.027753   0.014370   0.012982   0.014334  -0.036070
    274       0.000831   0.018301   0.000978   0.016028  -0.006114   0.033807
    275      -0.010844  -0.006120   0.033538   0.052935   0.020497  -0.036174
    276      -0.002317  -0.012049   0.024804   0.039310   0.015323  -0.024548
    277      -0.005859   0.055556   0.000275   0.035666  -0.018601   0.085600
    278      -0.003599   0.025783  -0.004330   0.008381  -0.011835   0.046564
    279       0.006560  -0.029739  -0.028421  -0.062188  -0.008817  -0.004732
    280      -0.016208  -0.077987   0.002729  -0.051809   0.025590  -0.126462
    281      -0.009635   0.004133   0.016337   0.028417   0.006473  -0.004854
    282       0.001277  -0.043176  -0.019066  -0.056838  -0.001053  -0.028460
    283      -0.008962  -0.012356   0.013700   0.014532   0.012805  -0.036725
    284      -0.009484  -0.044191  -0.009669  -0.050337   0.008408  -0.065579
    285       0.015283   0.012192  -0.024437  -0.026722  -0.016741   0.044199
    286      -0.009091  -0.050005   0.000411  -0.035704   0.015894  -0.083862
    287      -0.006218   0.064216   0.021275   0.081837  -0.005054   0.076882
    288      -0.001300  -0.087192  -0.033962  -0.120224   0.001844  -0.093226
    289      -0.001229   0.048087   0.012267   0.050152   0.002002   0.023569
    290       0.003261  -0.092743  -0.014777  -0.074005   0.003714  -0.055327
    291      -0.004070  -0.069384  -0.013958  -0.069983   0.006421  -0.072827
    292      -0.002697   0.086322   0.038270   0.126576   0.005011   0.069411
    293       0.025151   0.025112  -0.043877  -0.046117  -0.027221   0.075801
    294       0.021530  -0.025621  -0.069330  -0.135824  -0.025535  -0.001494
    295      -0.000461  -0.019738   0.013762   0.017459   0.008810  -0.016440
    296       0.018275  -0.036319  -0.038133  -0.075704  -0.015826   0.015210
    297       0.020871   0.032816  -0.012659   0.013034  -0.014617   0.066287
    298       0.013927   0.019758  -0.014706   0.009073  -0.012266   0.061744
    299      -0.018641  -0.004791   0.032701   0.031852   0.021505  -0.068372
    300       0.024282   0.018634  -0.026070  -0.013944  -0.018683   0.066407
    301       0.004398   0.031264   0.007944   0.041005  -0.002609   0.039459
    302       0.013418   0.044490   0.005505   0.057231  -0.006368   0.071185
    303      -0.016746   0.016126   0.034830   0.048692   0.017307  -0.043387
    304       0.004641  -0.043873  -0.020814  -0.082528  -0.004978  -0.045728
    305      -0.007986  -0.025164   0.011862  -0.021285   0.010664  -0.064257
    306      -0.009630   0.027327   0.027217   0.054658   0.011816  -0.016238
    307      -0.009104   0.006597   0.018900   0.025785   0.010779  -0.030442
    308       0.004730  -0.028104  -0.009209  -0.049105  -0.000551  -0.039142
    309      -0.013285  -0.008733   0.023898   0.005847   0.013971  -0.059813
    310       0.000805  -0.052896  -0.026615  -0.093569  -0.009248  -0.032475
    311      -0.002243   0.022019   0.025188   0.048269   0.013603  -0.027311
    312      -0.005640   0.048995   0.050941   0.114124   0.028054  -0.038407
    313       0.036620   0.056793   0.036076   0.088402   0.020458  -0.037122
    314      -0.027107  -0.034617  -0.016527  -0.045952  -0.006931   0.001532
    315       0.022892   0.037712   0.023641   0.070246   0.013312  -0.005965
    316      -0.036307   0.045235   0.072698   0.116479   0.039716  -0.099578
    317       0.046679   0.035214  -0.006369   0.048140  -0.000123   0.039088
    318      -0.074708   0.020128   0.078290   0.100555   0.041442  -0.110583
    319      -0.041872   0.006549   0.037985   0.042479   0.021383  -0.068239
    320      -0.001208  -0.029253  -0.035723  -0.049660  -0.016132   0.044047
    321      -0.008577  -0.020673   0.007800  -0.033030   0.001351  -0.032007
    322       0.035509   0.015228  -0.029341   0.029372  -0.004233   0.041887
    323      -0.016122   0.003390   0.023130   0.014396   0.010610  -0.039545
    324      -0.015704  -0.011916   0.023869  -0.012231   0.008334  -0.048283
    325       0.004737   0.001253   0.003883   0.002257   0.001534  -0.005799
    326       0.000602   0.034602   0.019863   0.081660   0.017354  -0.018074
    327       0.022699  -0.009012  -0.041003  -0.018209  -0.013260   0.048558
    328       0.009732  -0.016179  -0.031685  -0.045039  -0.017819   0.050189
    329      -0.046795  -0.037423  -0.007632  -0.088451  -0.020213   0.033531
    330       0.006969  -0.018497  -0.036810  -0.036081  -0.015071   0.045611
    331       0.008631   0.014499   0.025300   0.038274   0.016199  -0.050002
    332      -0.028212  -0.017622   0.002115  -0.044977  -0.009231   0.011203
    333       0.041720   0.012918  -0.020113   0.027564   0.000659   0.014243
    334      -0.009976  -0.041348  -0.050964  -0.099673  -0.036518   0.105837
    335      -0.024388  -0.011378   0.007616  -0.028863  -0.004093  -0.001834
    336       0.032150  -0.029112  -0.060240  -0.077895  -0.036621   0.122381
    337      -0.089678   0.027795   0.030417   0.062618   0.022886  -0.070171
    338      -0.001565   0.004798   0.017218   0.007115   0.006372  -0.027434
    339       0.053574  -0.013772  -0.013323  -0.047732  -0.017780   0.053013
    340       0.016313   0.017986   0.111330   0.002004   0.021414  -0.096837
    341      -0.031535   0.033493   0.039432   0.089291   0.035983  -0.117261
    342      -0.022587  -0.022740  -0.125478  -0.032013  -0.036161   0.146684
    343      -0.003284   0.016408   0.085036   0.007046   0.017483  -0.075875
    344       0.048742  -0.002733   0.018617  -0.013818   0.000835  -0.012507
    345       0.046522   0.023741   0.013756   0.046781   0.013669  -0.034519
    346       0.015821   0.011454   0.021767   0.005238   0.001020   0.003932
    347       0.003025   0.009568   0.024606   0.015682   0.009755  -0.037395
    348       0.053664   0.019818   0.001875   0.036914   0.008430  -0.016922
    349      -0.041803  -0.023055  -0.025036  -0.051847  -0.021284   0.071628
    350       0.004117   0.021953   0.049497   0.042213   0.021583  -0.074404
    351      -0.031406  -0.004283  -0.010225   0.010803   0.004100  -0.014917
    352      -0.013931   0.001096   0.018064  -0.015687  -0.004993   0.019312
    353       0.042695  -0.014728  -0.061416  -0.026693  -0.020537   0.078750
    354      -0.032793  -0.001691  -0.010346   0.017900   0.005283  -0.014601
    355      -0.062115   0.001583   0.052041  -0.009110   0.007164  -0.036178
    356      -0.004750  -0.008990  -0.022992  -0.010548  -0.006869   0.025547
    357      -0.008546  -0.004987  -0.018366   0.005077   0.001099  -0.006779
    358      -0.017989  -0.020948  -0.096406   0.008537  -0.012160   0.058694
    359       0.016394  -0.020890  -0.101880   0.000009  -0.016795   0.075274
    360       0.001488  -0.001684   0.001522  -0.008824  -0.002808   0.008007
    361       0.012049   0.000813  -0.012289   0.006717  -0.000910   0.009710
    362       0.001828  -0.006180  -0.065930   0.039286   0.004988  -0.006783
    363       0.004878  -0.002969   0.008552  -0.024712  -0.008383   0.027357
    364       0.011115   0.006251   0.009230   0.009457   0.004567  -0.016717
    365       0.008465  -0.007585  -0.055331   0.016050  -0.003053   0.020326
    366      -0.012921  -0.002189   0.016243  -0.013419  -0.001524   0.000745
    367       0.009191   0.004062   0.018336  -0.006636  -0.000675   0.002465
    368      -0.012327   0.005294   0.059678  -0.028669  -0.000800  -0.008483
    369      -0.012474  -0.001207   0.028355  -0.023440  -0.004018   0.009172
    370       0.030074  -0.001596  -0.062026   0.033860   0.001171   0.010495
    371      -0.010752   0.002931   0.032141  -0.010426   0.002431  -0.017223
    372      -0.013133  -0.000360   0.044427  -0.037013  -0.007180   0.019127
    373       0.034057  -0.002142  -0.108643   0.078987   0.012371  -0.025108
    374      -0.010527   0.005601   0.060549  -0.030850  -0.001860  -0.004120
    375       0.017109  -0.001388   0.010999  -0.019612  -0.006776   0.025681
    376      -0.075364   0.004431   0.004381   0.033798   0.017155  -0.072624
    377       0.046931   0.001025   0.024638  -0.030514  -0.009792   0.037702
    378      -0.047712   0.001512   0.019127  -0.000487   0.004095  -0.021416
    379       0.101934  -0.001904  -0.023256  -0.008057  -0.008555   0.038638
    380       0.046975   0.001225   0.024891  -0.030083  -0.009539   0.036511
    381       0.012540  -0.001847  -0.010650  -0.002388  -0.003794   0.019035
    382       0.024382   0.000467  -0.020258   0.016319   0.003390  -0.010430
    383      -0.113214   0.006829   0.043588   0.012602   0.014554  -0.066150
    384      -0.015966   0.001397   0.071425  -0.066457  -0.017901   0.064388
    385       0.056332  -0.003838  -0.263036   0.249995   0.068140  -0.246088
    386      -0.018107   0.008017   0.124897  -0.099735  -0.025119   0.090732
    387       0.066846  -0.005387  -0.253267   0.226002   0.058113  -0.204455
    388      -0.028912   0.003913   0.054371  -0.027480  -0.001692  -0.003279
    389       0.119393  -0.005924  -0.355302   0.302595   0.071105  -0.234149
    390      -0.018326   0.003530   0.102980  -0.096572  -0.027621   0.103817
    391      -0.126785   0.012876   0.400244  -0.321925  -0.073087   0.239271
    392      -0.017644   0.006036   0.100650  -0.075728  -0.016779   0.055697
    393       0.036777   0.020731   0.072843   0.013362   0.018294  -0.079423
    394       0.428676   0.098622   0.330024  -0.088345   0.004560  -0.041709
    395       0.268761   0.052642   0.155255  -0.043918  -0.000830  -0.005291
    396       0.266045   0.057684   0.133132   0.007716   0.018147  -0.074498
    397      -0.383181  -0.069474  -0.107299  -0.027411  -0.017432   0.060047
    398       0.011692   0.012853   0.096362  -0.037946   0.000808  -0.017845
    399      -0.442295  -0.071715  -0.123172   0.018052   0.002917  -0.020563
    400      -0.002051   0.014166   0.137555  -0.073867  -0.007810   0.008660
    401      -0.325969  -0.071101  -0.195691   0.031868  -0.008769   0.043636
    402       0.001268  -0.020074   0.004306   0.007320   0.017375   0.017781
    403       0.000966  -0.011442   0.002311   0.005284  -0.018497  -0.007369
    404       0.001781  -0.024866   0.005833   0.014062  -0.036492  -0.008254
    405       0.000706  -0.012844   0.002492   0.001447   0.052111   0.033893
    406       0.001707  -0.020750   0.004659   0.013192  -0.068485  -0.031144
    407       0.003129  -0.043496   0.010169   0.025314  -0.078640  -0.024046
    408       0.000655  -0.012325   0.002367   0.000904   0.057023   0.036503
    409       0.000158  -0.001226  -0.000257  -0.003266   0.034900   0.017977
    410       0.001887  -0.026056   0.006331   0.016791  -0.065117  -0.024457
    411       0.002492  -0.036687   0.008170   0.017585  -0.022290   0.003143
    412       0.002085  -0.026931   0.006113   0.016125  -0.070910  -0.030491
    413       0.001144  -0.016072   0.003686   0.007974  -0.007532   0.004382
                 60         61         62         63         64         65    
      0       0.011630   0.017625   0.003884  -0.019231  -0.001888  -0.001915
      1      -0.012752  -0.047915   0.013647   0.002809   0.012658  -0.009640
      2      -0.013671  -0.026582  -0.005955   0.053352   0.014308  -0.002946
      3      -0.015000  -0.054749   0.012053   0.025744   0.020785  -0.012770
      4       0.025397   0.061125  -0.002320  -0.052502  -0.020360   0.007905
      5       0.022775   0.055029  -0.000394  -0.059381  -0.021919   0.008161
      6      -0.015545  -0.048922   0.007045   0.034559   0.019244  -0.010062
      7       0.024162   0.067575  -0.010046  -0.030684  -0.018992   0.010161
      8       0.023161   0.049943   0.003667  -0.065178  -0.020007   0.005571
      9       0.009901   0.031619  -0.012755   0.032860   0.003384   0.002006
     10      -0.014086  -0.025519  -0.008315   0.061978   0.015417  -0.002464
     11      -0.011586  -0.034725   0.005313   0.019091   0.011425  -0.006078
     12      -0.011250  -0.039750   0.010436   0.001615   0.008607  -0.006137
     13       0.017651   0.053985  -0.012636  -0.000399  -0.009061   0.006356
     14       0.018127   0.028138   0.011025  -0.065042  -0.013140   0.000047
     15      -0.016337  -0.043679   0.008895  -0.010887  -0.000846   0.000899
     16       0.023788   0.062268  -0.012254   0.008828  -0.002670   0.001972
     17       0.023955   0.038520   0.008460  -0.046017  -0.005785  -0.003343
     18      -0.000134   0.007654  -0.002188  -0.021920  -0.013306   0.008571
     19      -0.003707  -0.010604  -0.000292   0.020245   0.007781  -0.003146
     20      -0.002617   0.006535  -0.021113   0.102441   0.021099   0.000287
     21      -0.009392   0.007374  -0.018721   0.030230  -0.011155   0.016404
     22      -0.023731  -0.052677   0.003818   0.011944   0.001174   0.003922
     23      -0.002994   0.026433  -0.043165   0.178917   0.031943   0.002902
     24      -0.009706   0.023886  -0.028413   0.028465  -0.022318   0.025568
     25      -0.014359  -0.025287   0.005935  -0.055634  -0.024820   0.014916
     26       0.006534   0.012527  -0.018332   0.124187   0.035963  -0.009580
     27       0.039330   0.047365   0.014499  -0.027632   0.009082  -0.010754
     28       0.035264   0.020874   0.008278   0.076118   0.044973  -0.022506
     29       0.023309   0.000954   0.026853  -0.022730   0.023971  -0.024154
     30      -0.032041   0.052977  -0.083137   0.168148  -0.018936   0.042238
     31      -0.004324  -0.031514   0.025643  -0.103665  -0.024805   0.010912
     32       0.008354   0.001795  -0.004964   0.074401   0.027013  -0.009615
     33       0.021661   0.012122   0.018132   0.033958   0.046326  -0.035005
     34      -0.011221  -0.010750  -0.004418  -0.032799  -0.029156   0.027633
     35      -0.050665  -0.014556  -0.039660  -0.037947  -0.066943   0.040347
     36       0.039434  -0.005209   0.044105  -0.009282   0.043814  -0.024045
     37      -0.049782   0.024395  -0.056029  -0.005271  -0.058177   0.031747
     38      -0.049682  -0.017936  -0.034265  -0.079043  -0.085914   0.057763
     39       0.022450  -0.006050   0.028450  -0.022514   0.017567  -0.005738
     40      -0.012653   0.023128  -0.013432   0.005906   0.008136  -0.026318
     41      -0.016987  -0.012529  -0.010986  -0.043478  -0.043610   0.035182
     42       0.000525  -0.008330   0.034115  -0.108995   0.003182  -0.023561
     43      -0.031224  -0.008842  -0.029835  -0.020302  -0.048631   0.030717
     44      -0.010447  -0.015520  -0.015860  -0.011488  -0.046280   0.051621
     45       0.024156   0.008447   0.009374   0.042015   0.025906  -0.009950
     46       0.018892   0.015312   0.019708   0.009900   0.045320  -0.051922
     47       0.001670  -0.000003  -0.007695   0.017398  -0.006260   0.006149
     48      -0.020734   0.005430  -0.011145   0.000807   0.011550  -0.031154
     49       0.011147  -0.006724   0.005332   0.005186   0.001701  -0.007481
     50      -0.012375   0.026035   0.012109  -0.011425   0.064331  -0.088225
     51      -0.027988   0.004750  -0.014079  -0.012654  -0.006847   0.002705
     52       0.026855  -0.005442   0.038924  -0.015216   0.035413  -0.010342
     53       0.012583   0.029467   0.051290  -0.018869   0.119438  -0.127140
     54      -0.028483   0.003793  -0.016637  -0.011070  -0.013044   0.010403
     55       0.036714  -0.010153   0.039698  -0.002484   0.019533   0.029638
     56       0.011283   0.008962   0.027849  -0.006082   0.052201  -0.043853
     57      -0.067019  -0.006278  -0.063359  -0.023155  -0.081130   0.051213
     58      -0.003334   0.006551   0.011036  -0.003363   0.026189  -0.015633
     59      -0.066352   0.015070  -0.047022  -0.019978  -0.008903  -0.050339
     60      -0.003412   0.014215   0.004904   0.006269   0.025410  -0.029015
     61       0.042860  -0.012178   0.030725   0.010765   0.005504   0.037351
     62       0.007443  -0.004014   0.007472  -0.001188   0.003482   0.012149
     63      -0.007053  -0.000391  -0.019333  -0.002461  -0.006934  -0.037691
     64      -0.036861   0.001710  -0.047121  -0.008462  -0.023239  -0.033610
     65       0.040684  -0.008233   0.039928   0.012088   0.011690   0.053417
     66      -0.025124  -0.001064  -0.032211  -0.008915  -0.011594  -0.024721
     67      -0.025773   0.002813  -0.039043  -0.003469  -0.021369  -0.042635
     68       0.085988  -0.022464   0.057755   0.038832  -0.021519   0.118291
     69      -0.010558  -0.003599  -0.017597  -0.003124  -0.008157  -0.001878
     70      -0.006860  -0.002777  -0.027080   0.002269  -0.028535  -0.024343
     71       0.037327  -0.015044   0.006703   0.021720  -0.039423   0.049044
     72       0.036626  -0.026504  -0.013140   0.018515  -0.061234   0.057952
     73       0.015515  -0.010823  -0.013342   0.009896  -0.040546   0.009353
     74       0.015695   0.004414   0.041420   0.004250   0.028454   0.040566
     75      -0.026378   0.006971  -0.017854  -0.004915   0.004549  -0.021753
     76       0.000800  -0.007163  -0.021701   0.002768  -0.028376  -0.007015
     77      -0.003274  -0.005063  -0.021767   0.006022  -0.033610  -0.001753
     78       0.025103  -0.006771   0.000791   0.009480  -0.032891  -0.007931
     79      -0.040167   0.021383   0.028633  -0.016345   0.074403   0.017074
     80      -0.000011  -0.002259  -0.008747   0.003267  -0.022314  -0.003240
     81       0.034523  -0.011566  -0.002407   0.008155  -0.025552  -0.008458
     82      -0.028470   0.022801   0.052157  -0.012958   0.095039   0.043937
     83      -0.005560  -0.012099  -0.055652  -0.006548  -0.044079  -0.059564
     84       0.029220  -0.007490   0.006293   0.005831  -0.008192  -0.000719
     85      -0.012134   0.008789   0.019210  -0.006548   0.042930   0.017722
     86      -0.029789   0.001117  -0.039861  -0.018737   0.013944  -0.052767
     87       0.059855  -0.003534   0.068518   0.020343   0.011114   0.063285
     88      -0.048123   0.010063  -0.027301  -0.023533   0.047500  -0.031795
     89       0.032622  -0.011794  -0.008936   0.009235  -0.038979  -0.016418
     90       0.012927  -0.008548  -0.018740   0.004195  -0.025787  -0.009625
     91      -0.008440   0.001034  -0.006499  -0.002600   0.003878   0.003407
     92      -0.044246   0.010691  -0.019106  -0.020631   0.042496  -0.034566
     93      -0.005543   0.004423   0.020242   0.010094  -0.019433   0.021658
     94       0.043414  -0.005291   0.047990   0.031425  -0.058828   0.043875
     95       0.010013   0.001384   0.020847   0.008026  -0.008333  -0.000191
     96       0.004235   0.004304   0.027832   0.009826  -0.011596   0.003398
     97       0.087170  -0.019079   0.050333   0.048257  -0.116511   0.025376
     98      -0.022521   0.009252   0.013883  -0.000866   0.018369   0.033150
     99      -0.005250   0.006058   0.020065   0.003550   0.002478  -0.003049
    100       0.039310  -0.011245   0.008408   0.017445  -0.052983  -0.012016
    101      -0.023421   0.011655   0.029066   0.005096   0.012292   0.061026
    102      -0.067906   0.027471   0.030516  -0.014428   0.071093   0.026485
    103      -0.022387   0.015456   0.054315   0.015940  -0.007461   0.060740
    104      -0.018327   0.005093  -0.001955  -0.007150   0.025509   0.023454
    105       0.023460  -0.003749   0.016071   0.012260  -0.024504   0.012644
    106       0.002545  -0.003380  -0.013441  -0.003379  -0.004321  -0.037182
    107      -0.018999   0.011969   0.036646   0.008125   0.006106   0.053392
    108      -0.018347   0.005531   0.009956   0.001951   0.004245   0.041131
    109       0.028129  -0.013305  -0.034950  -0.007254  -0.008733  -0.071309
    110       0.047062  -0.018179  -0.034943  -0.004281  -0.013729  -0.044184
    111      -0.031408   0.009443   0.010427  -0.000582   0.007266   0.004558
    112       0.038773  -0.024638  -0.091944  -0.031239   0.032459  -0.075787
    113       0.039493  -0.016571  -0.038487  -0.007033  -0.011952  -0.076315
    114      -0.024294   0.006018   0.000786  -0.002888   0.006310  -0.012644
    115      -0.003040  -0.006398  -0.049347  -0.024507   0.050282   0.017732
    116       0.027697  -0.009491  -0.013880   0.001078  -0.020182  -0.061243
    117      -0.032535  -0.000060  -0.052337  -0.028313   0.050854  -0.031292
    118       0.048959  -0.014797  -0.017071   0.001674  -0.021270  -0.052117
    119       0.026366  -0.004555   0.016127   0.014237  -0.040488  -0.042320
    120      -0.019078   0.008766   0.023772   0.006466  -0.002424   0.026201
    121      -0.031526   0.006004  -0.017779  -0.017626   0.055607   0.076784
    122       0.024062  -0.005802   0.001897   0.005976  -0.020396  -0.025439
    123      -0.000687   0.001319   0.005717   0.001165   0.003434   0.024127
    124      -0.013558   0.002569  -0.009490  -0.009850   0.033710   0.057423
    125      -0.024024   0.004671  -0.010855  -0.010839   0.032670   0.038593
    126       0.016930  -0.006163  -0.012850  -0.002723  -0.000634  -0.014546
    127      -0.045119   0.013799   0.017135  -0.000866   0.017358   0.042172
    128      -0.069177   0.020974   0.023354  -0.003360   0.033030   0.074983
    129       0.023328  -0.007639  -0.011045   0.000018  -0.010315  -0.030158
    130      -0.030507   0.011373   0.028251   0.009271  -0.014255  -0.003376
    131      -0.056533   0.020004   0.042374   0.010737  -0.007755   0.021982
    132       0.003257  -0.003175  -0.019802  -0.011202   0.029727   0.039079
    133      -0.024079   0.010702   0.035812   0.014943  -0.030395  -0.023286
    134      -0.029535   0.012854   0.042795   0.018183  -0.038520  -0.034342
    135       0.001057  -0.001908  -0.012388  -0.006770   0.017037   0.020191
    136      -0.034862   0.016061   0.056978   0.024980  -0.053849  -0.048749
    137       0.027331  -0.011639  -0.037265  -0.015639   0.033039   0.030586
    138      -0.001134  -0.001537  -0.013404  -0.007669   0.019418   0.021660
    139      -0.031036   0.017227   0.074231   0.036173  -0.085285  -0.091721
    140       0.029168  -0.013393  -0.047199  -0.020909   0.045956   0.044327
    141      -0.007502   0.001911   0.000844  -0.000947   0.004097   0.006367
    142       0.011639  -0.001902   0.007329   0.006714  -0.020730  -0.029914
    143       0.006353  -0.003192  -0.011439  -0.005090   0.011062   0.010312
    144      -0.008543   0.002967   0.006930   0.002271  -0.003733  -0.001887
    145       0.018215  -0.006423  -0.015489  -0.005110   0.008268   0.002658
    146      -0.000208   0.000007   0.001994   0.001720  -0.006167  -0.012014
    147       0.000664   0.000176   0.002472   0.001482  -0.003828  -0.004373
    148       0.031709  -0.013196  -0.041895  -0.017298   0.036115   0.031905
    149       0.010140  -0.002266   0.002562   0.003560  -0.011944  -0.017534
    150       0.057455  -0.017534  -0.015413   0.007512  -0.046692  -0.104921
    151       0.017998  -0.010273  -0.046882  -0.023782   0.058654   0.068827
    152      -0.012659   0.004158   0.008343   0.002339  -0.003054  -0.000202
    153      -0.014850  -0.051559   0.012883   0.003101   0.010203  -0.006253
    154       0.024282   0.059651  -0.006148  -0.022918  -0.010551   0.003743
    155       0.023120   0.043286   0.008514  -0.072309  -0.017892   0.002729
    156      -0.010744  -0.047235   0.015421  -0.001289   0.012543  -0.009635
    157       0.019728   0.043006   0.000457  -0.038421  -0.012144   0.003315
    158       0.017276   0.038163   0.003132  -0.055277  -0.017568   0.005400
    159       0.013661   0.010109   0.015728  -0.062157  -0.008682  -0.002393
    160      -0.015022  -0.050477   0.010907   0.015209   0.014222  -0.008251
    161      -0.015161  -0.040746   0.005213   0.017985   0.009719  -0.004487
    162       0.014795   0.022800   0.004526  -0.021805  -0.001447  -0.003010
    163      -0.017745  -0.028410  -0.009737   0.060943   0.013344  -0.001523
    164      -0.014484  -0.049946   0.017552  -0.029797   0.001381  -0.004762
    165       0.029791   0.076732  -0.011536  -0.017975  -0.013560   0.007485
    166      -0.040383  -0.115290   0.015426   0.066729   0.036748  -0.018596
    167      -0.039150  -0.086462  -0.006494   0.118975   0.037187  -0.010679
    168      -0.015421  -0.057714   0.013393   0.025504   0.022148  -0.014070
    169      -0.047237  -0.144046   0.026014   0.058366   0.042883  -0.025009
    170      -0.004156  -0.000200  -0.011394   0.054148   0.011277  -0.000743
    171       0.043421   0.097136   0.002513  -0.106802  -0.035480   0.011297
    172       0.016357   0.019703   0.014498  -0.070404  -0.012362  -0.001530
    173      -0.029217  -0.063019  -0.006299   0.093068   0.028093  -0.007557
    174       0.030731   0.088236  -0.020556   0.007924  -0.011234   0.009523
    175      -0.042171  -0.103033   0.003486   0.091060   0.034455  -0.012761
    176      -0.039347  -0.094536  -0.000878   0.109255   0.038770  -0.013559
    177       0.032339   0.092615  -0.021255   0.006643  -0.012179   0.010055
    178       0.018049   0.062025  -0.020522   0.023914  -0.007150   0.009223
    179      -0.032522  -0.094189   0.013631   0.050897   0.029702  -0.015624
    180      -0.011670  -0.016517  -0.014667   0.088686   0.021295  -0.003239
    181      -0.050874  -0.115415  -0.006971   0.155174   0.050076  -0.015326
    182       0.007622   0.011958   0.004756  -0.029577  -0.006516   0.000499
    183       0.016160   0.057857  -0.020607   0.024850  -0.007347   0.009691
    184      -0.006116  -0.013079  -0.001817   0.022505   0.006180  -0.000961
    185      -0.016935  -0.025584  -0.015466   0.084949   0.014411   0.005045
    186       0.011006   0.007488   0.024354  -0.130056  -0.029529   0.003536
    187       0.009805   0.008292   0.006298  -0.002973   0.008875  -0.009386
    188      -0.006797   0.006173  -0.029779   0.135678   0.025372   0.002448
    189      -0.001060   0.015403  -0.018775   0.057964   0.002510   0.009226
    190      -0.011508  -0.044393   0.002445   0.077330   0.030676  -0.010162
    191      -0.006840   0.022870  -0.042678   0.161907   0.024259   0.006648
    192       0.119800   0.237666   0.008955  -0.089923   0.006034  -0.026811
    193       0.138963   0.419906  -0.110326   0.227865   0.031961  -0.001234
    194      -0.013037  -0.091520   0.034100  -0.004495   0.025738  -0.018709
    195       0.056780   0.181543  -0.031743  -0.036639  -0.030465   0.015711
    196       0.009016  -0.202497   0.087674   0.092815   0.114798  -0.069863
    197       0.149651   0.356519  -0.028296  -0.002762   0.023722  -0.034998
    198      -0.016811  -0.266392   0.106313   0.006566   0.087131  -0.058221
    199      -0.000853  -0.135050   0.056722   0.029523   0.058536  -0.035856
    200      -0.049707  -0.261357   0.112378  -0.195168   0.009278  -0.031281
    201      -0.053377   0.080015  -0.132836   0.267896  -0.030676   0.066319
    202       0.061425  -0.058063   0.122188  -0.184950   0.058251  -0.068665
    203       0.006084   0.023344  -0.029144   0.162609   0.042475  -0.009395
    204      -0.068408   0.082558  -0.153024   0.267898  -0.059468   0.092308
    205      -0.036678  -0.005532  -0.037177  -0.016882  -0.064065   0.059248
    206       0.045994  -0.026333   0.062130  -0.033158   0.054932  -0.044746
    207       0.042176  -0.013169   0.061572  -0.037521   0.061156  -0.053097
    208       0.011098  -0.042276   0.048675  -0.128204  -0.012587   0.002693
    209      -0.084972  -0.015039  -0.053544  -0.098701  -0.091320   0.023041
    210       0.010869   0.016770   0.013285   0.035883   0.056734  -0.061514
    211       0.023922   0.007890  -0.002987   0.095657   0.023299   0.021168
    212      -0.047269  -0.015971  -0.037926  -0.038907  -0.069876   0.048182
    213       0.057940  -0.010114   0.060519  -0.011352   0.053987  -0.021368
    214      -0.053662   0.037740  -0.058468  -0.016743  -0.056520   0.020808
    215      -0.055272  -0.014236  -0.039191  -0.079314  -0.087831   0.054801
    216      -0.031641  -0.010662   0.018005  -0.160984  -0.030174  -0.015426
    217       0.014738  -0.016543   0.009030   0.002396   0.001209  -0.000359
    218      -0.014212  -0.022868  -0.007698  -0.050952  -0.049519   0.041292
    219      -0.037345  -0.014516   0.000718  -0.132054  -0.052236   0.019269
    220      -0.086601  -0.017064  -0.077635  -0.056163  -0.128034   0.090982
    221       0.004044  -0.028614  -0.020202   0.038669  -0.054079   0.086584
    222       0.057489   0.002171   0.090813  -0.092249   0.093232  -0.102759
    223      -0.048188  -0.019608  -0.045137  -0.034818  -0.082315   0.060386
    224      -0.014894   0.003542  -0.024438   0.011816  -0.035571   0.041987
    225       0.034892   0.022626  -0.001938   0.105926   0.039841  -0.015850
    226       0.056428   0.009064   0.018637   0.082805   0.034310  -0.006138
    227       0.027367  -0.016729   0.000529   0.032978  -0.026739   0.051851
    228       0.043507   0.006757   0.011313   0.065724   0.015165   0.021198
    229      -0.018503   0.014960   0.019734  -0.064769   0.047704  -0.087936
    230       0.018926   0.003397  -0.011700   0.078225   0.007774   0.002831
    231      -0.040425   0.000317  -0.020165  -0.018400   0.000983  -0.033851
    232       0.014613  -0.009764  -0.011661   0.033010  -0.018798   0.002567
    233       0.016151   0.038113   0.047057  -0.012420   0.105852  -0.095245
    234      -0.026396   0.006576  -0.017802   0.007159   0.019108  -0.060634
    235      -0.015545  -0.026098  -0.032164   0.001239  -0.068189   0.049798
    236      -0.031761   0.015108  -0.014547  -0.008656   0.028703  -0.075667
    237      -0.027582   0.009740  -0.008280  -0.017701   0.002100   0.001441
    238       0.052667  -0.009511   0.063589  -0.012235   0.057171  -0.015302
    239       0.038492   0.029034   0.079999  -0.019778   0.146852  -0.131329
    240      -0.091282  -0.017075  -0.099395  -0.028588  -0.139007   0.089033
    241      -0.029758  -0.006349  -0.031845  -0.001748  -0.041149   0.035979
    242      -0.077817   0.008204  -0.069405  -0.012046  -0.042511  -0.018955
    243      -0.036268  -0.024300  -0.050869  -0.011406  -0.104472   0.110497
    244       0.024077   0.026151   0.062072  -0.006052   0.115548  -0.091450
    245      -0.127326   0.022036  -0.104300  -0.032481  -0.052214  -0.063925
    246      -0.104226   0.017002  -0.077284  -0.037482  -0.048614  -0.026265
    247      -0.038706   0.017514  -0.016943  -0.005497   0.022596  -0.044453
    248      -0.061896   0.022630  -0.031679  -0.028907   0.019263  -0.082699
    249       0.022228   0.024702   0.033248   0.024298   0.062865  -0.046519
    250       0.018541  -0.020255   0.002186  -0.003809  -0.027863   0.046123
    251      -0.034564  -0.007969  -0.053136  -0.011413  -0.044290  -0.017731
    252       0.007389   0.019825   0.022733   0.014603   0.043299  -0.020645
    253       0.085562   0.002477   0.085861   0.032740   0.070324   0.020602
    254      -0.001337  -0.003097   0.004007  -0.000525  -0.006065   0.039026
    255      -0.005271  -0.005195  -0.021448  -0.005845  -0.011489  -0.036897
    256      -0.088818   0.009689  -0.084590  -0.027962  -0.024875  -0.058768
    257       0.070757  -0.021803   0.054711   0.015546   0.003084   0.067934
    258       0.018800  -0.005565  -0.003799   0.003629  -0.006456  -0.043267
    259      -0.065842   0.011296  -0.068561  -0.017903  -0.018811  -0.075592
    260      -0.022855   0.009784  -0.005149  -0.006575   0.016272  -0.004139
    261      -0.045102   0.002782  -0.045310  -0.015848  -0.009123  -0.034883
    262      -0.028682   0.001073  -0.046396  -0.002499  -0.029868  -0.037633
    263       0.106485  -0.033756   0.052982   0.052375  -0.053197   0.147694
    264       0.083545  -0.041927   0.009928   0.037165  -0.086970   0.116420
    265      -0.009668  -0.001980  -0.024976  -0.000253  -0.024743  -0.023345
    266      -0.027279   0.013332   0.013149  -0.011767   0.031576  -0.005718
    267       0.056447  -0.024532   0.021282   0.021961  -0.035285   0.087142
    268       0.081785  -0.035264   0.007618   0.038885  -0.089185   0.087763
    269       0.035557   0.011049   0.089903   0.004934   0.075092   0.072131
    270       0.003973  -0.030717  -0.072792   0.013448  -0.108754   0.009294
    271      -0.001368  -0.003473  -0.007177   0.000377  -0.021074   0.001935
    272       0.028467   0.004836   0.060049   0.007128   0.041395   0.057430
    273      -0.049966   0.017886  -0.022096  -0.009210   0.021714  -0.038284
    274       0.009990  -0.009883  -0.026126   0.009316  -0.046981  -0.011443
    275      -0.074682   0.024394  -0.019015  -0.018999   0.048365  -0.024683
    276      -0.056859   0.017706  -0.021252  -0.013591   0.035913  -0.026471
    277       0.049085  -0.028765  -0.017662   0.017802  -0.070933   0.027931
    278       0.034980  -0.018727  -0.017253   0.017025  -0.072096   0.006221
    279       0.040443  -0.010245   0.008000   0.011368  -0.038327  -0.008169
    280      -0.038561   0.034429   0.077697  -0.013184   0.102244   0.052462
    281      -0.019658   0.004661  -0.009076   0.001250  -0.010032   0.003423
    282       0.026539  -0.003620   0.012448   0.013330  -0.041267  -0.001176
    283      -0.040478   0.018171   0.017355  -0.017689   0.072225   0.010359
    284       0.002425   0.012963   0.051544   0.001315   0.035682   0.038880
    285       0.039209  -0.016934  -0.016206   0.007833  -0.034663  -0.019854
    286      -0.021873   0.024467   0.067310  -0.008896   0.097384   0.059736
    287      -0.033398  -0.009907  -0.085130  -0.018766  -0.040771  -0.094525
    288       0.065811   0.005276   0.115357   0.025464   0.043073   0.110084
    289      -0.042781   0.008487  -0.022761  -0.020902   0.043630  -0.021629
    290       0.032454   0.000567   0.039224   0.011418   0.004249   0.023519
    291       0.024750   0.010283   0.075043   0.005790   0.062447   0.060994
    292      -0.098619   0.011391  -0.094204  -0.048167   0.053615  -0.104905
    293       0.061632  -0.030724  -0.045039   0.019869  -0.108815  -0.041816
    294       0.116634  -0.024833   0.062757   0.044356  -0.068456   0.072337
    295      -0.035625   0.011939  -0.006510  -0.017455   0.050710  -0.016989
    296       0.062902  -0.020035  -0.001552   0.022418  -0.071609  -0.005587
    297       0.004349  -0.012217  -0.046971   0.001268  -0.039348  -0.021419
    298      -0.024458  -0.002727  -0.053424  -0.022452   0.026606  -0.040406
    299      -0.024029   0.016733   0.041859  -0.002892   0.037295   0.009092
    300       0.012539  -0.013181  -0.044884  -0.003483  -0.019454  -0.030012
    301      -0.025527  -0.000723  -0.035805  -0.006989  -0.012293  -0.011642
    302      -0.056814   0.002354  -0.079368  -0.035086   0.039561  -0.076000
    303      -0.015507   0.009168   0.028666   0.009180  -0.014157   0.021515
    304       0.100925  -0.020612   0.056731   0.048388  -0.099478   0.028405
    305       0.041719  -0.003431   0.042921   0.020899  -0.033608  -0.012899
    306      -0.025165   0.008891   0.018565   0.008570  -0.018497   0.043307
    307      -0.008946   0.007386   0.031185   0.011870  -0.014304   0.047577
    308       0.068130  -0.013170   0.042033   0.034243  -0.071166   0.011141
    309       0.022810   0.000695   0.036043   0.016100  -0.024511  -0.005027
    310       0.117858  -0.030466   0.039247   0.053600  -0.144850  -0.001155
    311      -0.037968   0.016789   0.027401  -0.002134   0.035542   0.049776
    312      -0.114976   0.041143   0.025380  -0.032265   0.126246   0.039464
    313      -0.048155   0.020981   0.042050   0.004780   0.018224   0.049762
    314       0.029401  -0.007925   0.007479   0.011648  -0.028660   0.019363
    315      -0.076472   0.023530  -0.007801  -0.031665   0.094217  -0.017398
    316      -0.061784   0.035335   0.099362   0.020126   0.019215   0.129644
    317      -0.088260   0.024031  -0.016978  -0.035394   0.106238   0.027895
    318      -0.060450   0.034784   0.086475   0.009000   0.043368   0.093621
    319      -0.006269   0.012832   0.066695   0.024491  -0.024370   0.073807
    320       0.000478  -0.004969  -0.028809  -0.013213   0.022263  -0.011454
    321       0.056874  -0.014192   0.012060   0.020580  -0.050991   0.017569
    322      -0.073199   0.021997   0.015040  -0.010458   0.043776   0.033197
    323       0.009275   0.002974   0.031706   0.014282  -0.015395   0.051978
    324       0.049526  -0.011426   0.009697   0.015155  -0.039161  -0.012001
    325       0.010525  -0.005027  -0.016547  -0.004877  -0.003253  -0.062344
    326      -0.091744   0.035068   0.050261  -0.006672   0.062202   0.075054
    327      -0.028237   0.006736   0.004489  -0.001240   0.008759   0.038855
    328       0.021345  -0.015533  -0.054287  -0.014945   0.000625  -0.072648
    329       0.076338  -0.033809  -0.079797  -0.016153  -0.003725  -0.038681
    330      -0.012758   0.002168   0.002292   0.000604   0.007173   0.072556
    331       0.001889   0.005098   0.030234   0.012312  -0.022091  -0.029197
    332       0.054347  -0.023899  -0.058370  -0.012079  -0.008873  -0.079302
    333      -0.041163   0.014308   0.023434   0.002843   0.003655  -0.002025
    334       0.022550  -0.024875  -0.120876  -0.047725   0.067814  -0.066388
    335       0.046007  -0.018813  -0.041016  -0.006638  -0.014334  -0.073082
    336      -0.019425  -0.010788  -0.100567  -0.047363   0.077450  -0.061681
    337       0.013725   0.002775   0.038432   0.019240  -0.037620  -0.006344
    338       0.028413  -0.008238  -0.004662   0.005259  -0.026632  -0.054435
    339       0.015328  -0.015317  -0.071213  -0.026161   0.024667  -0.096338
    340       0.107633  -0.033645  -0.041006   0.004036  -0.053186  -0.133085
    341       0.023677   0.007522   0.091006   0.047854  -0.098456  -0.024149
    342      -0.104008   0.022703  -0.024465  -0.031780   0.090794   0.067194
    343       0.079322  -0.024454  -0.028810   0.003204  -0.038390  -0.094171
    344       0.024708  -0.007763  -0.007330   0.003092  -0.017662  -0.030284
    345      -0.018921   0.012496   0.045926   0.015303  -0.012070   0.053944
    346      -0.027192   0.010968   0.021830   0.001798   0.018126   0.071937
    347       0.026356  -0.005833   0.007623   0.010476  -0.035388  -0.052248
    348      -0.021643   0.011168   0.035499   0.011900  -0.013328   0.019892
    349      -0.027769   0.001474  -0.040966  -0.027911   0.073887   0.077505
    350       0.024782   0.000153   0.039039   0.021181  -0.039057   0.015443
    351       0.007470  -0.001002   0.005151   0.002920  -0.004058   0.012755
    352      -0.018170   0.004687  -0.005229  -0.009730   0.038665   0.074890
    353      -0.048727   0.009432  -0.019994  -0.019046   0.052269   0.039120
    354      -0.008293   0.005945   0.023434   0.007261  -0.002209   0.046437
    355       0.040764  -0.012452  -0.017083  -0.002097  -0.001279   0.004303
    356      -0.017825   0.004227  -0.003433  -0.006445   0.023802   0.041017
    357       0.018586  -0.007597  -0.019220  -0.004955   0.001236  -0.024122
    358      -0.076826   0.026346   0.050438   0.010036   0.002002   0.046211
    359      -0.082130   0.025754   0.035056   0.000536   0.026470   0.070633
    360       0.005616  -0.004644  -0.027428  -0.015361   0.040609   0.053133
    361      -0.030382   0.013268   0.043903   0.018289  -0.037354  -0.029089
    362      -0.031933   0.017635   0.080391   0.041340  -0.103678  -0.126899
    363      -0.002346  -0.004786  -0.047981  -0.030512   0.086712   0.123375
    364       0.015688  -0.005318  -0.011836  -0.003993   0.007689   0.008476
    365      -0.036277   0.013575   0.032880   0.010057  -0.012810   0.006090
    366       0.011737  -0.005602  -0.020260  -0.008975   0.019724   0.020196
    367      -0.005849   0.002522   0.008154   0.003146  -0.005535  -0.001486
    368       0.039045  -0.017666  -0.061360  -0.026980   0.059066   0.057133
    369       0.004190  -0.003130  -0.015438  -0.007706   0.018134   0.019170
    370      -0.049345   0.021927   0.073642   0.031142  -0.064804  -0.054378
    371       0.041474  -0.017708  -0.057451  -0.024421   0.052474   0.051172
    372      -0.001572  -0.001844  -0.016737  -0.009722   0.025000   0.028950
    373      -0.031072   0.018859   0.087170   0.043728  -0.105229  -0.116692
    374       0.033683  -0.015760  -0.057060  -0.025635   0.056922   0.055330
    375      -0.031911   0.012055   0.033350   0.012872  -0.025702  -0.022505
    376       0.108436  -0.042604  -0.124100  -0.049019   0.098255   0.080569
    377      -0.051953   0.020477   0.062554   0.026102  -0.056306  -0.056801
    378       0.042734  -0.017988  -0.058745  -0.025311   0.055268   0.054874
    379      -0.059807   0.023507   0.067499   0.026458  -0.052699  -0.044005
    380      -0.049384   0.019329   0.058272   0.024058  -0.051367  -0.050793
    381      -0.037472   0.015726   0.050971   0.021701  -0.046521  -0.043499
    382       0.007226  -0.002076  -0.002743  -0.000045  -0.001945  -0.005899
    383       0.102353  -0.040014  -0.112573  -0.042992   0.082452   0.059775
    384      -0.078351   0.029863   0.084054   0.032812  -0.065630  -0.055213
    385       0.300396  -0.114444  -0.321736  -0.125293   0.250027   0.208834
    386      -0.118761   0.046636   0.139473   0.056971  -0.118706  -0.106915
    387       0.238432  -0.090075  -0.250092  -0.096837   0.192503   0.160616
    388       0.025599  -0.011576  -0.040764  -0.017815   0.038929   0.037146
    389       0.221452  -0.077678  -0.185181  -0.062988   0.108791   0.064365
    390      -0.142420   0.056255   0.168164   0.068533  -0.142345  -0.127672
    391      -0.231638   0.082720   0.206909   0.074070  -0.136125  -0.096332
    392      -0.058240   0.021389   0.057549   0.021800  -0.042517  -0.033959
    393       0.082270  -0.024034  -0.013962   0.015224  -0.077864  -0.161805
    394       0.080315  -0.031565  -0.090734  -0.035266   0.069823   0.056402
    395       0.017633  -0.007767  -0.028272  -0.013286   0.031780   0.037403
    396       0.066893  -0.018510  -0.005723   0.014604  -0.066418  -0.128865
    397      -0.028623   0.003697  -0.029978  -0.024561   0.075217   0.109598
    398       0.043341  -0.016597  -0.040137  -0.011637   0.012289  -0.015354
    399       0.045434  -0.016424  -0.028658  -0.001978  -0.020541  -0.073563
    400       0.040989  -0.021178  -0.087785  -0.042591   0.101588   0.113574
    401      -0.059636   0.022343   0.061037   0.023546  -0.047480  -0.042933
    402       0.014393  -0.000765   0.020896  -0.050479   0.002341  -0.009748
    403      -0.013400  -0.036984   0.004116   0.023326   0.011473  -0.005143
    404      -0.009664  -0.042424   0.018816  -0.035471   0.001189  -0.005437
    405       0.034314   0.043875   0.018428  -0.070841  -0.004353  -0.008445
    406      -0.042484  -0.100064   0.006143   0.055896   0.020812  -0.006227
    407      -0.032905  -0.107365   0.028937  -0.012239   0.016498  -0.013133
    408       0.037247   0.048881   0.019278  -0.076120  -0.005021  -0.008912
    409       0.017832   0.030998   0.001932  -0.012368   0.001160  -0.003900
    410      -0.034631  -0.098029   0.018968   0.008264   0.014414  -0.008077
    411      -0.003370  -0.048416   0.028930  -0.041974   0.010320  -0.014108
    412      -0.048782  -0.128004   0.013658   0.068384   0.032756  -0.013688
    413       0.009413   0.006692   0.013549  -0.059126  -0.010139  -0.000846
                 66         67         68         69         70         71    
      0      -0.002036  -0.028177   0.004831  -0.003902  -0.004256   0.007118
      1      -0.007640  -0.026357   0.008138  -0.012311  -0.016740   0.140108
      2       0.000150  -0.046790   0.000384   0.005098   0.008656  -0.122139
      3      -0.008943  -0.068529   0.011053  -0.012010  -0.014824   0.078540
      4       0.004301   0.034723  -0.003474   0.003720   0.004473  -0.014999
      5       0.004044   0.051633  -0.004160   0.003252   0.003556  -0.001271
      6      -0.006503  -0.056540   0.007859  -0.008243  -0.010111   0.051674
      7       0.006914   0.041719  -0.007270   0.008142   0.009923  -0.042672
      8       0.001804   0.038465  -0.001121  -0.000141  -0.000595   0.019113
      9       0.003513  -0.051847  -0.000740   0.006834   0.010502  -0.113097
     10       0.000825  -0.040864  -0.000892   0.004249   0.006254  -0.060025
     11      -0.003875  -0.039640   0.005173  -0.003912  -0.004044  -0.002147
     12      -0.004798  -0.008746   0.003660  -0.005170  -0.006848   0.052168
     13       0.004914   0.014715  -0.004101   0.003817   0.004241  -0.006218
     14      -0.002494   0.018205   0.003142  -0.005002  -0.006466   0.040317
     15       0.000495   0.045163  -0.005586   0.004635   0.004881   0.007813
     16       0.001757  -0.002210  -0.001131  -0.000856  -0.002009   0.036017
     17      -0.004172  -0.009981   0.004791  -0.006128  -0.007598   0.034403
     18       0.006408   0.038639  -0.007974   0.007834   0.008715  -0.006521
     19      -0.002725   0.083507  -0.006924   0.001091  -0.000705   0.055204
     20       0.005400  -0.016100  -0.011863   0.013953   0.016450  -0.050302
     21       0.014213   0.135966  -0.024529   0.021439   0.023518  -0.024210
     22       0.002163   0.227699  -0.025550   0.019878   0.022305  -0.064173
     23       0.010253  -0.031877  -0.014378   0.013490   0.013928   0.027885
     24       0.022551   0.076301  -0.022624   0.021186   0.023134  -0.014808
     25       0.010767   0.059885  -0.007403   0.006409   0.007366  -0.034473
     26      -0.002818  -0.000581  -0.005890   0.004024   0.003651   0.024717
     27      -0.008803   0.045911  -0.002886   0.000806   0.000889  -0.016602
     28      -0.012792  -0.069926   0.004030  -0.003885  -0.004951   0.034560
     29      -0.021211   0.053789   0.008046  -0.011493  -0.012571  -0.024607
     30       0.039943   0.076877  -0.033329   0.028018   0.029204   0.012847
     31       0.010511  -0.039675  -0.008805   0.011375   0.012781  -0.010446
     32      -0.005018   0.006662  -0.001849   0.001538   0.001502   0.013270
     33      -0.026553   0.047797   0.008247  -0.018744  -0.022545   0.000726
     34       0.027993  -0.040711  -0.027518   0.031899   0.035353   0.000597
     35       0.020685   0.002140   0.033800  -0.032084  -0.034682  -0.001937
     36      -0.006966  -0.009850  -0.035108   0.032466   0.034588   0.000124
     37       0.013609  -0.015934   0.035406  -0.037247  -0.041160   0.009559
     38       0.040641  -0.056042   0.002848   0.005181   0.006838   0.002724
     39       0.005333  -0.020741  -0.028448   0.027336   0.029252   0.000949
     40      -0.033906   0.005425   0.042425  -0.045567  -0.050095   0.005461
     41       0.030035  -0.043349  -0.017768   0.021791   0.024047   0.004422
     42      -0.019129  -0.086340  -0.007931   0.016840   0.020367   0.000510
     43       0.016728  -0.019378   0.016465  -0.010458  -0.010093  -0.000636
     44       0.048484  -0.021192  -0.031171   0.032324   0.034655   0.004452
     45      -0.005082   0.026519   0.014469  -0.024000  -0.028042   0.000956
     46      -0.053907   0.015170   0.046384  -0.040032  -0.041743  -0.003148
     47       0.000615   0.007350   0.020463  -0.020674  -0.022421  -0.000202
     48      -0.034460   0.014736   0.026449  -0.023039  -0.022790  -0.012139
     49      -0.021775   0.010604   0.058578  -0.035310  -0.032892  -0.012993
     50      -0.075067   0.005550  -0.007972  -0.006156  -0.008456   0.000488
     51       0.013403  -0.009108  -0.042476   0.021305   0.018585   0.007921
     52       0.012755  -0.011230  -0.067741   0.057232   0.059057   0.006404
     53      -0.091543   0.008363  -0.054132   0.034488   0.034673  -0.001066
     54       0.019585  -0.009430  -0.038034   0.017647   0.014695   0.008273
     55       0.059605  -0.012408  -0.083275   0.062198   0.061791   0.011650
     56      -0.023372   0.004074  -0.029445   0.024007   0.025274  -0.001299
     57       0.037831  -0.026214  -0.033038   0.023171   0.022059   0.015404
     58       0.004166   0.000103  -0.041386   0.019133   0.016362   0.003602
     59      -0.063658  -0.000457   0.019350  -0.013417  -0.012130  -0.002919
     60      -0.029647   0.014707   0.055200  -0.047791  -0.048845  -0.010131
     61       0.057062  -0.003148  -0.040688   0.018864   0.016206   0.004673
     62       0.030119  -0.004581  -0.047897   0.021879   0.018676   0.005516
     63      -0.058843   0.003996   0.031215   0.002325   0.010883  -0.007505
     64      -0.030507  -0.002871  -0.051618  -0.009950  -0.019008   0.003684
     65       0.076284  -0.000896  -0.016368   0.006849   0.004052   0.003325
     66      -0.010299  -0.004104  -0.062287   0.004310  -0.003621   0.004322
     67      -0.070860   0.004191   0.036624  -0.016363  -0.011330  -0.006855
     68       0.104074   0.007567   0.103592  -0.048171  -0.044195  -0.008015
     69       0.019013  -0.002990  -0.050695  -0.002259  -0.010508   0.003842
     70      -0.067975   0.004077   0.062756  -0.008865   0.001068  -0.007449
     71       0.007349   0.004881   0.084760  -0.036507  -0.030695  -0.008102
     72       0.041963  -0.005106  -0.024906  -0.011914  -0.019712   0.006504
     73      -0.038367   0.000961   0.052087  -0.001454   0.006609  -0.002219
     74       0.063347   0.000143   0.001158  -0.001662  -0.004309   0.002199
     75      -0.023125   0.005442   0.056676  -0.021106  -0.014382  -0.008950
     76      -0.030611  -0.000297   0.006610  -0.000796   0.000085  -0.000470
     77      -0.058778   0.003350   0.080724  -0.003182   0.007246  -0.004606
     78      -0.062301  -0.000565   0.023711   0.028319   0.039872   0.002849
     79       0.066983   0.001486   0.028903   0.027134   0.027185   0.005090
     80      -0.059224  -0.000050   0.048557   0.030935   0.041226   0.003473
     81       0.000946  -0.001384  -0.051560  -0.026259  -0.031322  -0.003747
     82       0.127007   0.003666   0.032001  -0.009299  -0.014011  -0.000919
     83      -0.054023  -0.006630  -0.123982  -0.002881  -0.016359   0.003018
     84       0.024941  -0.000266  -0.037776  -0.027838  -0.033038  -0.004199
     85       0.068044   0.001666   0.000804  -0.020674  -0.024396  -0.003283
     86       0.030034  -0.003637  -0.111059  -0.018123  -0.035263   0.000108
     87       0.069766   0.001398  -0.014557  -0.040925  -0.049468  -0.004711
     88       0.063077   0.000260  -0.036213  -0.018300  -0.025308  -0.003104
     89      -0.036265  -0.001666  -0.030526  -0.006828  -0.005928  -0.001375
     90      -0.034121   0.001917   0.064532   0.015504   0.027954  -0.000260
     91      -0.008601   0.000830   0.034980   0.015176   0.018381   0.002114
     92       0.065267  -0.000514  -0.058419  -0.026786  -0.032989  -0.003853
     93      -0.055703  -0.001496   0.001595   0.029863   0.030281   0.008007
     94      -0.084461  -0.001603  -0.001932  -0.004416   0.008006  -0.000403
     95       0.015086   0.000422  -0.024279  -0.046478  -0.033944  -0.010291
     96       0.002003  -0.000352  -0.028882  -0.034582  -0.023336  -0.006833
     97      -0.130298  -0.005595  -0.098327  -0.028771  -0.023190  -0.002904
     98      -0.016044   0.002034   0.078973   0.040564   0.045487   0.007348
     99       0.021665   0.000473  -0.014753  -0.030343  -0.020737  -0.006516
    100      -0.041199  -0.002706  -0.060836  -0.015079  -0.020610  -0.001861
    101      -0.052551   0.000713   0.069440   0.053096   0.053681   0.011109
    102       0.069522   0.002564   0.010105  -0.039061  -0.031160  -0.009545
    103      -0.061375  -0.001069   0.003659   0.011473   0.014308   0.003500
    104      -0.001683   0.000758   0.031295   0.025094   0.016162   0.004666
    105      -0.033289   0.000465   0.051648   0.042090   0.042665   0.008755
    106       0.035682  -0.000048  -0.034572  -0.035413  -0.026438  -0.006997
    107      -0.043175  -0.000310   0.016004   0.016333   0.013355   0.003330
    108      -0.049642  -0.001584  -0.019407   0.020020  -0.000733   0.004975
    109       0.067919   0.001500   0.008764  -0.011238  -0.006304  -0.003469
    110       0.027194   0.000072  -0.001550   0.029416  -0.012475   0.002988
    111       0.003899   0.000134  -0.006639  -0.027070   0.002557  -0.003290
    112       0.092350   0.003665   0.093551   0.072442   0.035830   0.010795
    113       0.070933   0.001360   0.004419  -0.011610  -0.011372  -0.004050
    114       0.021117   0.000708   0.005845  -0.018877   0.006102  -0.002350
    115       0.008471   0.001331   0.052479   0.048314   0.028363   0.008866
    116       0.053994   0.001084   0.001764  -0.025037  -0.003637  -0.004796
    117       0.069200   0.002478   0.033707  -0.020631   0.008368  -0.004506
    118       0.041353   0.000959   0.014585   0.008070  -0.000638  -0.000080
    119       0.020528   0.000069  -0.009257  -0.018171   0.000192  -0.002064
    120      -0.028054  -0.000152   0.024643   0.044532   0.018581   0.008597
    121      -0.049673  -0.000711   0.002321   0.022658  -0.004361   0.002431
    122       0.014070   0.000207   0.002902   0.003951  -0.000425   0.000334
    123      -0.025210  -0.000926  -0.022860   0.007734  -0.033887  -0.003645
    124      -0.042845  -0.001218  -0.027182   0.002358  -0.035866  -0.004583
    125      -0.021306  -0.000110   0.006599  -0.011043   0.027114   0.003142
    126       0.013961   0.000442   0.009137  -0.012010   0.022572   0.001893
    127      -0.031711  -0.001080  -0.034244  -0.053447   0.002589  -0.005116
    128      -0.056955  -0.001427  -0.030243  -0.030081  -0.002343  -0.002722
    129       0.024913   0.000747   0.017361  -0.001493   0.023273   0.003017
    130      -0.001219  -0.000201  -0.009321  -0.028768   0.014569  -0.000859
    131      -0.023367  -0.000769  -0.018381  -0.004367  -0.016713  -0.002523
    132      -0.027124  -0.000500  -0.002068   0.043220  -0.039167  -0.000902
    133       0.010672   0.000115   0.002893   0.033022  -0.032517  -0.001679
    134       0.018693   0.000312   0.004937   0.018784  -0.015992  -0.000723
    135      -0.013211  -0.000306  -0.001223   0.098074  -0.108058  -0.006394
    136       0.026511   0.000466   0.009568   0.018401  -0.007701   0.000520
    137      -0.017848  -0.000321  -0.001453   0.085360  -0.093976  -0.005563
    138      -0.012698  -0.000331  -0.012730  -0.074697   0.061576   0.001776
    139       0.055853   0.001217   0.028207   0.035290   0.000123   0.003289
    140      -0.025455  -0.000510  -0.013304  -0.042911   0.027978  -0.000043
    141      -0.003865  -0.000137  -0.008480  -0.077121   0.070592   0.002880
    142       0.020439   0.000525   0.013181   0.003812   0.014996   0.002600
    143      -0.005680  -0.000113  -0.004482  -0.025651   0.020759   0.000481
    144       0.000763  -0.000024  -0.003290  -0.033456   0.030698   0.001221
    145       0.000551   0.000039  -0.002500  -0.067663   0.069735   0.003742
    146       0.010055   0.000276   0.000386  -0.110090   0.120163   0.007020
    147       0.002580   0.000091   0.004866   0.027473  -0.021261  -0.000361
    148      -0.017710  -0.000305  -0.003811   0.011066  -0.015498  -0.001062
    149       0.011595   0.000360   0.013797   0.072249  -0.057189  -0.001393
    150       0.083314   0.002306   0.051563   0.019033   0.040178   0.006831
    151      -0.044209  -0.001017  -0.022290  -0.020786  -0.006341  -0.002733
    152      -0.000600  -0.000033  -0.000377   0.013841  -0.014900  -0.000768
    153      -0.004311  -0.006989   0.000895  -0.000521  -0.000661   0.011375
    154       0.002147  -0.012376   0.001660  -0.001737  -0.002106   0.005641
    155      -0.000640   0.031796   0.000823  -0.002784  -0.003800   0.024026
    156      -0.007359  -0.028776   0.006242  -0.007594  -0.009804   0.069867
    157       0.001318  -0.000337   0.001089  -0.000228   0.000156  -0.014830
    158       0.001964   0.049346  -0.002810   0.000098  -0.001024   0.041478
    159      -0.003963   0.010001   0.003156  -0.004482  -0.005881   0.045015
    160      -0.005523  -0.035361   0.004322  -0.002465  -0.002110  -0.017187
    161      -0.002988   0.002292   0.001026  -0.003511  -0.005442   0.065543
    162      -0.003267  -0.016784   0.005484  -0.007491  -0.009832   0.070424
    163       0.000995  -0.037992   0.001698  -0.001538  -0.002130   0.022447
    164      -0.004904   0.013175   0.002853  -0.004059  -0.005092   0.028306
    165       0.005936  -0.026709  -0.002222   0.009949   0.015382  -0.176559
    166      -0.012047  -0.082445   0.012523  -0.014739  -0.018763   0.117803
    167      -0.003142  -0.103989   0.003792   0.004702   0.009532  -0.171938
    168      -0.010054  -0.074254   0.012721  -0.014506  -0.018183   0.104790
    169      -0.017827  -0.083366   0.018110  -0.025821  -0.034517   0.265961
    170       0.002091  -0.054559  -0.000755   0.008238   0.013328  -0.173310
    171       0.004738   0.060551  -0.002782   0.001239   0.000767   0.027401
    172      -0.004401   0.034837   0.004988  -0.012962  -0.019245   0.209436
    173      -0.001784  -0.080909   0.002335   0.005054   0.009469  -0.155237
    174       0.008694  -0.034429  -0.005147   0.013500   0.019419  -0.179177
    175      -0.006529  -0.059350   0.005225  -0.005580  -0.007042   0.042623
    176      -0.005737  -0.122743   0.008173  -0.000969   0.001937  -0.106392
    177       0.009095  -0.034386  -0.005426   0.014016   0.020121  -0.184487
    178       0.008918  -0.014220  -0.007801   0.014703   0.020215  -0.162412
    179      -0.010279  -0.076647   0.011795  -0.012263  -0.014680   0.059606
    180       0.001764  -0.095126   0.000912   0.007919   0.012889  -0.157360
    181      -0.005366  -0.132889   0.006394   0.000185   0.002755  -0.091437
    182      -0.000755   0.007695   0.001534  -0.002003  -0.002490   0.015804
    183       0.010074  -0.070823  -0.002706   0.006303   0.007519  -0.009901
    184      -0.000602   0.083892  -0.009865   0.006732   0.007124  -0.010224
    185       0.008891   0.031657  -0.021625   0.029903   0.038501  -0.238759
    186      -0.002292   0.024887   0.005933  -0.005813  -0.006264   0.000116
    187      -0.009241   0.070460   0.003609  -0.016655  -0.024738   0.239010
    188       0.008541  -0.009339  -0.016661   0.018921   0.022107  -0.061277
    189       0.008480   0.194561  -0.027909   0.022594   0.024635  -0.027216
    190      -0.007947   0.333028  -0.038051   0.030574   0.034867  -0.108602
    191       0.013062  -0.062119  -0.011620   0.011583   0.011764   0.034899
    192      -0.024915  -0.065244   0.020759  -0.022129  -0.024361  -0.009342
    193       0.011625  -0.410394   0.013999  -0.006413  -0.009131   0.148001
    194      -0.015885   0.112425  -0.001710  -0.002348  -0.002446  -0.032256
    195       0.012010  -0.012711  -0.005553   0.005688   0.006362  -0.016244
    196      -0.050180   0.024278   0.010299  -0.013981  -0.016271   0.036490
    197      -0.029245  -0.209887   0.036428  -0.035990  -0.040233   0.037460
    198      -0.045276   0.193682  -0.004164  -0.002670  -0.003159  -0.020057
    199      -0.025823   0.051839   0.001838  -0.004671  -0.005413  -0.001366
    200      -0.035419   0.328743   0.002130  -0.011458  -0.011096  -0.135514
    201       0.061819   0.088464  -0.045661   0.039061   0.040726   0.024408
    202      -0.051971  -0.079406   0.011280  -0.012070  -0.013358  -0.009611
    203      -0.001379   0.007475  -0.009304   0.006233   0.005808   0.026691
    204       0.083237   0.092199  -0.058014   0.055002   0.058814   0.023742
    205       0.053059  -0.031321  -0.036072   0.042003   0.046590  -0.000329
    206      -0.032266  -0.037295   0.002371   0.000397   0.001019   0.006401
    207      -0.039017   0.023128   0.005837  -0.014919  -0.018071  -0.006535
    208       0.007942  -0.066611  -0.019806   0.024577   0.027520  -0.009575
    209      -0.017988   0.047867   0.135387  -0.146435  -0.161535  -0.010113
    210      -0.062080   0.099846   0.071685  -0.092137  -0.104142  -0.004263
    211       0.041591  -0.031505  -0.097706   0.106640   0.117645   0.011944
    212       0.031411  -0.015288   0.013862  -0.008860  -0.008825  -0.000239
    213       0.004644  -0.035395  -0.071367   0.070909   0.076685   0.001987
    214      -0.000214  -0.031564   0.057200  -0.059690  -0.065754   0.015332
    215       0.034820  -0.050529   0.016544  -0.009342  -0.009087   0.003153
    216      -0.020490  -0.129046   0.007301   0.007193   0.011286   0.000746
    217      -0.005180   0.008576   0.019625  -0.011516  -0.010496  -0.007094
    218       0.034500  -0.048700  -0.015515   0.023753   0.027233   0.000855
    219       0.014508  -0.111933  -0.016420   0.027210   0.031822   0.002308
    220       0.063894  -0.058316   0.004263   0.004424   0.006351   0.002168
    221       0.088217   0.017826  -0.063546   0.061344   0.065091   0.001914
    222      -0.085689  -0.060541   0.017694  -0.009156  -0.007401  -0.003092
    223       0.041434  -0.034118   0.008039   0.001389   0.003434  -0.001980
    224       0.040892  -0.004929  -0.030648   0.023276   0.022731   0.010988
    225      -0.016271   0.072619   0.061552  -0.079723  -0.090300   0.001763
    226      -0.014917   0.055203   0.082149  -0.076935  -0.082982  -0.001695
    227       0.044512   0.007117   0.015317  -0.009839  -0.010352   0.000525
    228       0.026582   0.030896   0.012052  -0.027272  -0.033806   0.008779
    229      -0.085591  -0.025879   0.012338   0.000209   0.004251  -0.007818
    230      -0.009678   0.055366   0.070965  -0.069863  -0.075183  -0.007141
    231      -0.040352   0.008987   0.026532  -0.015274  -0.012002  -0.019891
    232      -0.036283   0.032495   0.147598  -0.101696  -0.099295  -0.026795
    233      -0.047749  -0.010826  -0.113227   0.059509   0.052265   0.029532
    234      -0.079894   0.034054   0.094530  -0.067652  -0.064588  -0.031362
    235       0.010729   0.005978   0.105183  -0.060341  -0.055101  -0.024194
    236      -0.088954   0.017532   0.070869  -0.054589  -0.053105  -0.020826
    237       0.024691  -0.017662  -0.084986   0.045016   0.039916   0.018335
    238       0.017184  -0.008470  -0.087506   0.075360   0.078326   0.005252
    239      -0.076585   0.004066  -0.107803   0.071606   0.071029   0.006233
    240       0.054043  -0.037356  -0.015511   0.019307   0.020293   0.018671
    241       0.036878  -0.008899  -0.029264   0.006774   0.002822   0.007576
    242      -0.037362  -0.000844   0.021768  -0.028148  -0.030318  -0.001579
    243       0.103945  -0.032401  -0.059090   0.040809   0.038623   0.020779
    244      -0.048328   0.013741  -0.052752   0.029400   0.027642  -0.002682
    245      -0.105830  -0.003476   0.064375  -0.045487  -0.043517  -0.004910
    246      -0.047753  -0.017486   0.001073  -0.000241   0.000009   0.008051
    247      -0.033587   0.007280  -0.015114  -0.011759  -0.016938  -0.001062
    248      -0.093829  -0.000466   0.020650  -0.002494   0.002032  -0.004162
    249      -0.049682   0.037046   0.146182  -0.117136  -0.118665  -0.026410
    250       0.064179  -0.020137  -0.107710   0.069528   0.067422   0.016569
    251      -0.028156  -0.009433  -0.048591   0.020442   0.019146   0.004933
    252      -0.012559   0.022595   0.081135  -0.078619  -0.083363  -0.013862
    253       0.048282   0.023802   0.059791  -0.054192  -0.057281  -0.013625
    254       0.068602  -0.007992  -0.067907   0.013038   0.002940   0.011010
    255      -0.055279  -0.000833   0.003570   0.025949   0.035643  -0.004241
    256      -0.013973  -0.013712  -0.188278   0.000510  -0.030071   0.019760
    257       0.074220  -0.004776   0.000266   0.047740   0.058339   0.001412
    258      -0.098244   0.008673   0.109220   0.019028   0.046124  -0.017458
    259      -0.078488  -0.001031  -0.051523  -0.012573  -0.021263   0.002057
    260       0.035529  -0.001973  -0.077959  -0.010671  -0.027713   0.008929
    261       0.000624  -0.007577  -0.119329   0.002410  -0.015214   0.009802
    262      -0.063545   0.003447   0.026737  -0.024868  -0.023418  -0.005665
    263       0.106729   0.010746   0.162080  -0.072702  -0.064836  -0.013006
    264       0.082476  -0.005846   0.001196  -0.020110  -0.026789   0.008110
    265      -0.060120   0.001789   0.039731   0.001455   0.009084  -0.003773
    266       0.008488  -0.002819  -0.021326   0.028980   0.028229   0.006693
    267       0.102031  -0.005463  -0.043707  -0.013240  -0.025159   0.008775
    268       0.005876   0.002020   0.107019  -0.029850  -0.019655  -0.004252
    269       0.147605  -0.000619  -0.037619   0.000662  -0.008784   0.006005
    270      -0.063392  -0.004441   0.012058  -0.009974  -0.010002   0.002443
    271      -0.031049  -0.003223   0.013229   0.028982   0.034899   0.005920
    272       0.096712   0.000465  -0.005693  -0.006145  -0.011016   0.002483
    273      -0.049366   0.013526   0.158694  -0.043954  -0.024899  -0.021614
    274      -0.068658   0.003670   0.067623  -0.014230  -0.003910  -0.007740
    275      -0.018967   0.010381   0.142891  -0.017206  -0.004320  -0.012968
    276       0.005922   0.010380   0.095544  -0.050485  -0.044257  -0.017263
    277       0.005739  -0.008187  -0.098499  -0.000545  -0.014516   0.009485
    278      -0.089514  -0.002759   0.030292   0.030554   0.040720   0.005523
    279      -0.064940  -0.004000  -0.016526   0.048317   0.057854   0.008715
    280       0.034097   0.002680   0.153387   0.123890   0.150337   0.018912
    281      -0.061496   0.004508   0.122499   0.023273   0.040934  -0.001438
    282      -0.123253  -0.000572   0.096023   0.091558   0.120700   0.011527
    283       0.092340   0.001485  -0.011921  -0.010497  -0.020241  -0.000326
    284      -0.013405   0.000270   0.104546   0.090173   0.111251   0.014079
    285       0.016744  -0.002082  -0.098221  -0.060243  -0.072993  -0.008658
    286       0.120495   0.004768   0.071756   0.006375   0.007328   0.000896
    287      -0.061494  -0.009216  -0.181695  -0.001328  -0.021108   0.004647
    288       0.117956   0.003277   0.012969  -0.047330  -0.057341  -0.004666
    289       0.058022  -0.000473  -0.041270  -0.011859  -0.023113  -0.000458
    290       0.030134   0.001579   0.005844  -0.026224  -0.021531  -0.005515
    291       0.137697   0.002518  -0.028358  -0.054973  -0.068429  -0.006521
    292       0.057753  -0.002474  -0.106623  -0.015384  -0.030123  -0.002133
    293      -0.134828  -0.004292  -0.036903   0.015105   0.020032   0.001708
    294      -0.035607  -0.000178   0.012674  -0.018087  -0.018619  -0.001633
    295       0.071045   0.002311  -0.000550  -0.026412  -0.024102  -0.006833
    296      -0.077686  -0.001372  -0.002122  -0.001017   0.007754  -0.001853
    297      -0.076152   0.004630   0.170769   0.053691   0.082780   0.002257
    298       0.037169   0.001205   0.019886   0.010855   0.004850   0.000710
    299       0.068730  -0.003265  -0.143794  -0.058525  -0.072874  -0.005146
    300      -0.014772   0.004410   0.114795   0.014849   0.034360  -0.003910
    301      -0.065121   0.000591   0.081805   0.061950   0.069311   0.009892
    302       0.052546   0.002980   0.049406   0.005766   0.013067  -0.003709
    303      -0.051585  -0.003240  -0.045590   0.025048   0.018420   0.009468
    304      -0.069431   0.000097  -0.011559  -0.085170  -0.049961  -0.021367
    305       0.034352  -0.001095  -0.112088  -0.122626  -0.102737  -0.025466
    306      -0.108037  -0.003065   0.021982   0.097418   0.084203   0.024444
    307      -0.075828  -0.001992   0.018602   0.056698   0.051803   0.014685
    308      -0.041015  -0.000387  -0.036870  -0.075496  -0.050128  -0.017633
    309       0.015000  -0.000181  -0.050603  -0.074085  -0.052197  -0.015681
    310      -0.132015  -0.007074  -0.151353  -0.060001  -0.052229  -0.008800
    311      -0.005367   0.003412   0.110818   0.043336   0.052590   0.007028
    312       0.112682   0.004359   0.036180  -0.037553  -0.032913  -0.010138
    313      -0.027600   0.000680   0.035907   0.011477   0.026835   0.003202
    314      -0.052017  -0.001471  -0.003052   0.025856   0.012987   0.005698
    315       0.131494   0.003839   0.007418  -0.054313  -0.046437  -0.013463
    316      -0.095668  -0.000410   0.047497   0.034414   0.040580   0.008281
    317       0.075523   0.004126   0.082352   0.023589   0.019716   0.002943
    318      -0.017859   0.000898   0.018422  -0.015085  -0.007851  -0.003567
    319      -0.088168  -0.002267  -0.016577   0.011947   0.006629   0.003808
    320       0.028784   0.000279  -0.006693   0.006369  -0.014866   0.000266
    321      -0.071551   0.001083   0.129256   0.115072   0.108460   0.023666
    322       0.006812  -0.000729  -0.059521  -0.060799  -0.040443  -0.010368
    323      -0.067699   0.000167   0.071729   0.069004   0.060108   0.013966
    324      -0.017148   0.001837   0.098919   0.064288   0.070998   0.012547
    325       0.072575   0.001697  -0.000611  -0.038833  -0.014692  -0.008454
    326      -0.003285  -0.000592  -0.062596  -0.070528  -0.056460  -0.013789
    327      -0.047593  -0.002506  -0.058758   0.001868  -0.025973   0.001509
    328       0.064872  -0.000053  -0.044796  -0.014907  -0.041558  -0.004698
    329       0.005219  -0.000869   0.006835   0.114802  -0.010860   0.017196
    330      -0.095480  -0.003479  -0.044765   0.061533  -0.013089   0.012147
    331       0.034894   0.001813   0.024756  -0.053269   0.015568  -0.009091
    332       0.067389   0.001042   0.006699   0.023387  -0.014476   0.001238
    333       0.015967   0.000663  -0.003575  -0.055503   0.008296  -0.007334
    334       0.103704   0.004820   0.133694   0.108322   0.052850   0.016492
    335       0.062413   0.000928  -0.002226  -0.001425  -0.016320  -0.002651
    336       0.116861   0.004054   0.059682  -0.015306   0.010415  -0.005384
    337      -0.013134  -0.001017  -0.029773  -0.010978  -0.025447  -0.004373
    338       0.042261   0.000762   0.000030  -0.018953  -0.002281  -0.003449
    339       0.120582   0.003552   0.043569  -0.025467   0.008375  -0.006039
    340       0.105747   0.002316   0.027229   0.001854  -0.000320  -0.001990
    341      -0.032259  -0.002286  -0.062726  -0.040650  -0.020721  -0.005326
    342      -0.008476   0.000864   0.019382  -0.012310   0.008360  -0.002075
    343       0.074510   0.001646   0.020646   0.004562  -0.000778  -0.001135
    344       0.018106   0.000610   0.018836   0.006285   0.026108   0.004650
    345      -0.064892  -0.000573   0.053776   0.110658   0.039629   0.020863
    346      -0.066142  -0.001010   0.020114   0.067452   0.008923   0.010687
    347       0.035502   0.000384  -0.011173  -0.025425  -0.010201  -0.005121
    348      -0.027004   0.000299   0.053384   0.075101   0.044595   0.016215
    349      -0.040399  -0.001060  -0.036789  -0.028780  -0.039161  -0.009379
    350      -0.042478  -0.001222   0.001730   0.057464  -0.006506   0.007730
    351      -0.018065  -0.001169  -0.042814  -0.012507  -0.052170  -0.008785
    352      -0.058781  -0.001294  -0.012464   0.042161  -0.040343  -0.000469
    353      -0.006728   0.001261   0.056064  -0.035326   0.126095   0.014908
    354      -0.053255  -0.002258  -0.061908   0.021706  -0.100602  -0.011502
    355      -0.010655  -0.001143  -0.044928   0.013847  -0.087669  -0.011571
    356      -0.030348  -0.000796  -0.017104  -0.002186  -0.016724  -0.002225
    357       0.025824   0.000997   0.025134  -0.022645   0.055251   0.005432
    358      -0.041648  -0.001634  -0.052864  -0.069066  -0.009015  -0.008415
    359      -0.054339  -0.001362  -0.029806  -0.042680   0.009979  -0.002304
    360      -0.036692  -0.000684  -0.004543   0.035080  -0.030346  -0.000160
    361       0.013616   0.000107   0.002979   0.077527  -0.083436  -0.005031
    362       0.084499   0.001738   0.022864  -0.041275   0.054295   0.002425
    363      -0.087582  -0.001846  -0.021226   0.080811  -0.089515  -0.003460
    364      -0.006673  -0.000070   0.006129   0.061345  -0.051839  -0.001370
    365      -0.010838  -0.000368  -0.005425   0.035335  -0.040324  -0.002121
    366      -0.013273  -0.000276   0.012370   0.333197  -0.345561  -0.018709
    367      -0.001078  -0.000132   0.000224   0.103054  -0.115232  -0.007264
    368      -0.033288  -0.000670  -0.012682   0.029760  -0.050271  -0.004550
    369      -0.011702  -0.000282  -0.001330   0.106150  -0.119003  -0.007348
    370       0.027973   0.000514   0.007018  -0.096069   0.118514   0.008369
    371      -0.031461  -0.000588   0.005523   0.298887  -0.315170  -0.017424
    372      -0.017584  -0.000454  -0.015418  -0.070241   0.052870   0.000926
    373       0.072163   0.001620   0.038376   0.047202   0.001659   0.004655
    374      -0.031505  -0.000640  -0.020829  -0.129895   0.112217   0.003990
    375       0.013245   0.000236  -0.000140  -0.082786   0.089273   0.005133
    376      -0.042057  -0.000754  -0.020544  -0.117221   0.099660   0.003475
    377       0.035620   0.000777   0.009403  -0.137211   0.162418   0.010638
    378      -0.032973  -0.000741  -0.017515  -0.000510  -0.025845  -0.003969
    379       0.024209   0.000382   0.002500  -0.061099   0.067524   0.003930
    380       0.031514   0.000670   0.007464  -0.120097   0.140447   0.009011
    381       0.024710   0.000496   0.011910   0.033404  -0.020455   0.000117
    382       0.005137   0.000120  -0.000758  -0.062476   0.066320   0.003724
    383      -0.027707  -0.000347  -0.011489  -0.137697   0.135893   0.006822
    384       0.030090   0.000554   0.011523   0.010577   0.004235   0.001611
    385      -0.113171  -0.002005  -0.038242  -0.041381  -0.002994  -0.004011
    386       0.059558   0.001316   0.043067   0.215069  -0.169172  -0.003966
    387      -0.087388  -0.001520  -0.025954   0.005281  -0.036077  -0.004372
    388      -0.021490  -0.000405  -0.006127   0.011483  -0.019179  -0.001555
    389      -0.026811  -0.000109   0.007517   0.052784  -0.041907  -0.000863
    390       0.071326   0.001502   0.044124   0.175478  -0.125346  -0.001326
    391       0.046840   0.000683   0.014637   0.056387  -0.042110  -0.000799
    392       0.017764   0.000343   0.009442   0.045568  -0.036208  -0.000984
    393       0.125923   0.003418   0.076772   0.043124   0.044547   0.009430
    394      -0.029697  -0.000438  -0.004906   0.010191  -0.015721  -0.001207
    395      -0.024813  -0.000512  -0.007820   0.020233  -0.028163  -0.001843
    396       0.097956   0.002662   0.060580   0.033117   0.037934   0.007834
    397      -0.075702  -0.001938  -0.046146  -0.053935  -0.002325  -0.005151
    398       0.019392   0.000706   0.019083   0.037359  -0.016533   0.001001
    399       0.064271   0.001847   0.039949   0.000811   0.043178   0.005551
    400      -0.071391  -0.001576  -0.032922  -0.022829  -0.016570  -0.004238
    401       0.025410   0.000441   0.006038   0.000684   0.003970   0.000458
    402      -0.008545  -0.089306   0.013649  -0.005017  -0.001135  -0.164673
    403      -0.002739  -0.054286   0.005051  -0.000709   0.001187  -0.072507
    404      -0.005335  -0.007126   0.004312  -0.001852  -0.000538  -0.058247
    405      -0.008101  -0.111446   0.016361  -0.005510  -0.000453  -0.214536
    406      -0.002669  -0.014665  -0.000148   0.000487   0.000303   0.016323
    407      -0.009934  -0.072848   0.010881  -0.000592   0.005043  -0.219909
    408      -0.008646  -0.118768   0.017676  -0.006203  -0.000885  -0.227370
    409      -0.002837  -0.093350   0.010501  -0.002384   0.001420  -0.156534
    410      -0.005718   0.001110   0.000685   0.000854   0.001720  -0.024610
    411      -0.011496  -0.114916   0.017323  -0.005306   0.000461  -0.239497
    412      -0.007318  -0.100977   0.008473   0.001311   0.006163  -0.174041
    413      -0.002852   0.018152   0.002377  -0.002886  -0.003190  -0.002127
                 72         73         74         75         76         77    
      0       0.002294   0.001400   0.000262   0.001588  -0.047455   0.024945
      1      -0.006852  -0.001452   0.000147   0.000664  -0.030253   0.014850
      2       0.012294   0.009146  -0.005742  -0.004735   0.051441  -0.028858
      3       0.002244   0.007201  -0.006015  -0.004493   0.019001  -0.014048
      4      -0.003865  -0.008516   0.008345   0.008283  -0.100680   0.057721
      5      -0.004627  -0.008041   0.007538   0.007489  -0.095048   0.054573
      6       0.002021   0.005995  -0.005504  -0.004838   0.044111  -0.027599
      7      -0.004549  -0.009909   0.008889   0.007887  -0.073260   0.044780
      8      -0.003786  -0.006328   0.006711   0.007585  -0.117080   0.066627
      9       0.006466  -0.000275   0.002342   0.002313  -0.004062   0.003823
     10       0.003253   0.001125  -0.001006  -0.001907   0.056379  -0.030513
     11       0.004396   0.004600  -0.002678  -0.001367  -0.005614   0.001467
     12      -0.002019  -0.000105  -0.000143   0.000008  -0.003140   0.001178
     13      -0.003196  -0.003358   0.001617   0.000477   0.012856  -0.005864
     14       0.000227   0.002166  -0.001411  -0.000501  -0.012300   0.006213
     15      -0.007900  -0.010709   0.008130   0.006102  -0.029051   0.019479
     16      -0.001950   0.003766  -0.006272  -0.007788   0.119715  -0.066792
     17       0.003833   0.009128  -0.008573  -0.008212   0.098096  -0.056155
     18      -0.009283  -0.011431   0.006566   0.002956   0.033664  -0.017638
     19      -0.005277   0.000633  -0.002553  -0.003621   0.064444  -0.029858
     20      -0.009272  -0.011974   0.006916   0.003004   0.031769  -0.010941
     21      -0.020498  -0.023938   0.014363   0.007926   0.009601  -0.000031
     22      -0.008809  -0.010496   0.007427   0.003937   0.032713  -0.001850
     23      -0.019763  -0.019733   0.010720   0.006041  -0.022498   0.014030
     24      -0.022021  -0.024089   0.011925   0.005400   0.003841  -0.009256
     25       0.000746   0.002353  -0.004724  -0.004046  -0.023866  -0.005135
     26      -0.007745  -0.007750   0.005787   0.004685  -0.038875   0.026728
     27       0.005546   0.009984  -0.008136  -0.007543   0.088138  -0.043126
     28      -0.000844   0.000765   0.000011   0.000703  -0.022347   0.015057
     29       0.024081   0.031343  -0.019673  -0.012537   0.038778  -0.016716
     30      -0.028280  -0.023891   0.008550   0.002129   0.004083  -0.009633
     31      -0.012539  -0.012647   0.003711   0.000676  -0.033493  -0.000133
     32      -0.005933  -0.009384   0.008185   0.006790  -0.043048   0.026871
     33       0.043091   0.067053  -0.047823  -0.030479  -0.042569   0.005903
     34      -0.044132  -0.052180   0.029470   0.016127  -0.011503   0.002577
     35       0.034270   0.030498  -0.016034  -0.006233  -0.060633   0.002386
     36      -0.028892  -0.016818   0.000513  -0.005420   0.007756   0.002323
     37       0.045325   0.049171  -0.026390  -0.012558  -0.004058  -0.003267
     38      -0.018482  -0.028421   0.016626   0.009250   0.005856  -0.007428
     39      -0.026908  -0.020433   0.005098  -0.000929   0.000259  -0.001550
     40       0.059348   0.071507  -0.040662  -0.023026   0.015941   0.011080
     41      -0.028499  -0.026561   0.010130   0.001951   0.027664  -0.003625
     42      -0.038815  -0.061898   0.048516   0.032054   0.058458  -0.002414
     43      -0.000734  -0.015739   0.016573   0.013365   0.005937  -0.004580
     44      -0.032847  -0.020763  -0.001797  -0.008625   0.003473  -0.005604
     45       0.043054   0.053922  -0.030817  -0.014793  -0.029508   0.005410
     46       0.034012   0.026018  -0.008764  -0.003350   0.013625   0.007978
     47       0.021854   0.016849  -0.003318   0.002185   0.002480   0.002004
     48      -0.001733  -0.059062   0.072940   0.062869  -0.026903  -0.013176
     49      -0.007735  -0.059011   0.053861   0.039021  -0.005209  -0.009296
     50       0.021131   0.019010   0.008585   0.015002   0.024809   0.009864
     51       0.011643   0.035327  -0.017119  -0.003363   0.000986   0.003960
     52      -0.033587   0.009065  -0.029981  -0.028505  -0.000069   0.005959
     53      -0.015694  -0.007703   0.012829   0.010600   0.004125   0.007582
     54       0.014750   0.038643  -0.020596  -0.006267   0.000650   0.003459
     55      -0.021584   0.036411  -0.055877  -0.046953  -0.017889   0.002700
     56      -0.022204  -0.015918  -0.004242  -0.011488  -0.024339  -0.004471
     57       0.007539   0.067823  -0.077216  -0.066637   0.028679   0.014657
     58       0.009327   0.015735   0.009012   0.021146  -0.006317   0.000071
     59      -0.002780  -0.012884   0.003588  -0.008058   0.016326   0.004384
     60       0.018558  -0.033923   0.043817   0.034049  -0.005258  -0.009270
     61       0.004202   0.014903  -0.013180  -0.010272  -0.014024  -0.002593
     62       0.008725   0.020666  -0.006921   0.002406  -0.018306  -0.003305
     63      -0.062552  -0.055689  -0.049906  -0.100612  -0.026146  -0.001596
     64       0.055137   0.022622   0.047885   0.052494   0.023948   0.008714
     65       0.012592   0.017458  -0.001387   0.016378  -0.023154  -0.010582
     66       0.037514   0.013550   0.025506   0.014901   0.004605   0.004008
     67      -0.027381  -0.035731  -0.011884  -0.037429   0.002238   0.003435
     68      -0.005574  -0.026619  -0.000853  -0.005304  -0.001322  -0.010603
     69       0.041463   0.015417   0.027132   0.025896  -0.001094  -0.002040
     70      -0.052337  -0.037563  -0.033424  -0.053553  -0.002643   0.002061
     71      -0.018240  -0.037375  -0.001622  -0.036850   0.025758   0.010231
     72       0.062899   0.052261   0.050634   0.096711   0.032731   0.006709
     73      -0.029762   0.005400  -0.016853   0.014407   0.010083   0.003009
     74       0.019008   0.016943   0.012544   0.030116  -0.000956  -0.004980
     75      -0.042741  -0.047424  -0.029894  -0.051823  -0.012124  -0.007682
     76      -0.001884  -0.004509   0.000868  -0.011280   0.001894   0.002447
     77      -0.041011  -0.014518  -0.017400  -0.021589   0.017806   0.009211
     78      -0.044869   0.054353  -0.037333   0.081413  -0.018372  -0.006464
     79       0.004343   0.029928   0.000625   0.032100  -0.028086  -0.024595
     80      -0.033082   0.043400  -0.017473   0.051541   0.003368   0.002245
     81       0.008910  -0.026276  -0.003926  -0.016155   0.006036   0.009480
     82       0.016964  -0.017492   0.009449  -0.017901  -0.005578  -0.012031
     83       0.048359  -0.014115   0.027351  -0.026790   0.002029   0.009615
     84       0.009328  -0.030483  -0.002982  -0.022061   0.000977   0.002357
     85       0.007389  -0.024707   0.000444  -0.019091   0.014615   0.010568
     86       0.055001  -0.039750   0.028073  -0.054300  -0.021986  -0.016694
     87       0.040594  -0.056673   0.039925  -0.084303   0.025036   0.012876
     88       0.005718  -0.023673  -0.016299  -0.001690  -0.006561  -0.002255
     89      -0.010872   0.002532  -0.015857   0.017985   0.002309   0.007785
     90      -0.047117   0.031148  -0.028225   0.042475  -0.008130  -0.010889
     91      -0.004832   0.013747   0.005804   0.003884   0.005787   0.001828
     92       0.008857  -0.025351  -0.003599  -0.018063  -0.015005  -0.012448
     93       0.044808   0.016343   0.077359  -0.063865  -0.035601  -0.036845
     94      -0.019368   0.024479   0.017713  -0.000206   0.022398   0.024590
     95      -0.064955   0.002119  -0.053557   0.046812   0.020588   0.024931
     96      -0.043068   0.009418  -0.013565   0.013211   0.004321   0.006062
     97      -0.000899  -0.000939   0.014695  -0.016229   0.006559   0.017880
     98       0.015622   0.025924   0.039098  -0.017520  -0.007901  -0.013980
     99      -0.042691   0.006755  -0.021703   0.019552   0.001696   0.001016
    100       0.010986  -0.023512  -0.020312   0.002149  -0.015221  -0.012606
    101       0.045139   0.024501   0.068516  -0.042619  -0.002348  -0.004890
    102      -0.057783  -0.011231  -0.078088   0.066397   0.043418   0.047752
    103       0.019944   0.002692   0.019615  -0.013214   0.009107   0.013309
    104       0.031239  -0.015002  -0.009281   0.005380   0.010465   0.011518
    105       0.035327   0.017769   0.048852  -0.030578  -0.018384  -0.026137
    106      -0.038372   0.001461  -0.020300   0.012802  -0.012599  -0.014311
    107       0.016418   0.003830   0.017435  -0.011183   0.005972   0.007193
    108       0.069665  -0.074892  -0.077918   0.033429   0.009425   0.024014
    109      -0.034086   0.022798   0.013354  -0.003920  -0.027686  -0.042440
    110       0.047708  -0.056858  -0.065303   0.031449  -0.018197  -0.028620
    111      -0.035812   0.031407   0.030226  -0.014111   0.010294   0.020553
    112       0.065207  -0.026449  -0.013316   0.006499  -0.008443  -0.021778
    113      -0.037894   0.026120   0.017182  -0.004625  -0.015758  -0.026848
    114      -0.032337   0.032227   0.031873  -0.014341   0.001717   0.005022
    115       0.062200  -0.030625  -0.013772   0.003459   0.041411   0.062289
    116      -0.052980   0.046474   0.042805  -0.018124  -0.005285  -0.008300
    117      -0.071589   0.079108   0.082015  -0.034875  -0.004357  -0.015738
    118      -0.006029   0.007925   0.006787  -0.001794  -0.014481  -0.025680
    119      -0.018697   0.012462   0.009824  -0.005402   0.007553   0.019802
    120       0.076134  -0.055592  -0.046372   0.019654  -0.003869  -0.010371
    121       0.025404  -0.017944  -0.011510   0.003649   0.024047   0.036751
    122       0.002350  -0.001333  -0.001189   0.001031  -0.008685  -0.016793
    123      -0.015375  -0.003525  -0.018702   0.014229  -0.081942  -0.140562
    124      -0.025450   0.009299   0.001255   0.001609  -0.024995  -0.042844
    125       0.019617  -0.007424   0.001798  -0.003399   0.037994   0.060211
    126       0.008047  -0.000231   0.004703  -0.003662   0.019067   0.031230
    127      -0.043797   0.031545   0.030361  -0.016585   0.037498   0.071339
    128      -0.016521   0.005661   0.001019   0.000017  -0.007547  -0.011301
    129       0.016855  -0.005913  -0.000173  -0.001273   0.015795   0.025394
    130      -0.011215   0.009874   0.011046  -0.007024   0.020688   0.041542
    131      -0.012947   0.001599  -0.005833   0.004540  -0.029802  -0.047262
    132       0.006096  -0.013002  -0.019396   0.012159  -0.041369  -0.073356
    133      -0.008141   0.004778   0.004473  -0.002924   0.009378   0.020859
    134      -0.004370   0.003547   0.003719  -0.002337   0.004571   0.010870
    135      -0.032463   0.018847   0.016881  -0.008467   0.021519   0.038638
    136       0.004759  -0.002737  -0.001939   0.000429   0.001580   0.005509
    137      -0.028007   0.016235   0.014579  -0.007430   0.018624   0.034065
    138       0.003135  -0.000025   0.000618  -0.000968   0.002517   0.007161
    139       0.024942  -0.015100  -0.012513   0.006871  -0.014567  -0.031277
    140      -0.004825   0.003887   0.003760  -0.002569   0.006461   0.014868
    141       0.010581  -0.005056  -0.004299   0.001712  -0.004882  -0.006427
    142       0.018045  -0.011378  -0.010071   0.005713  -0.013587  -0.028500
    143       0.000019   0.001162   0.001825  -0.001542   0.005070   0.011119
    144       0.003994  -0.001424  -0.000804  -0.000117   0.000726   0.003746
    145       0.017831  -0.010111  -0.009051   0.004707  -0.012416  -0.023260
    146       0.036149  -0.021335  -0.019478   0.010466  -0.027646  -0.053666
    147       0.001757  -0.002822  -0.003713   0.002740  -0.008631  -0.018701
    148      -0.005103   0.002187   0.001388  -0.000434   0.000661   0.000497
    149      -0.000531  -0.001394  -0.001588   0.001597  -0.003385  -0.010776
    150       0.036875  -0.007991   0.009921  -0.009579   0.072308   0.120548
    151      -0.018827   0.009881   0.006416  -0.002673  -0.003256  -0.004467
    152      -0.002748   0.000113  -0.001342   0.001081  -0.003344  -0.005083
    153      -0.002954  -0.005416   0.005591   0.005572  -0.060865   0.037131
    154       0.002423   0.005758  -0.006595  -0.007116   0.090929  -0.055030
    155       0.001597   0.006012  -0.006952  -0.007820   0.118756  -0.068900
    156      -0.002569  -0.000575   0.000608   0.001020  -0.018168   0.010443
    157       0.001904   0.000751  -0.000080   0.000214  -0.006394   0.001816
    158      -0.005889  -0.004574   0.002225   0.000947   0.010316  -0.005833
    159      -0.002366  -0.001548   0.001095   0.000594   0.017032  -0.009140
    160       0.004458   0.003488  -0.001529  -0.001005   0.023859  -0.012424
    161      -0.005507  -0.003005   0.001435   0.001122  -0.018407   0.010730
    162      -0.001859   0.000886  -0.000615   0.000578  -0.043814   0.022392
    163      -0.001972  -0.001417   0.000843   0.001278  -0.042069   0.021350
    164       0.000532   0.001768  -0.001171  -0.000880   0.014716  -0.008229
    165       0.012489   0.002989   0.001546   0.002945  -0.046250   0.026521
    166       0.000044   0.007591  -0.007427  -0.006361   0.050702  -0.031858
    167       0.020749   0.018477  -0.013176  -0.011622   0.133995  -0.076119
    168       0.001405   0.007772  -0.006797  -0.005122   0.020504  -0.015555
    169      -0.008236   0.006344  -0.008566  -0.007612   0.053061  -0.034889
    170       0.016341   0.011702  -0.007325  -0.006219   0.073395  -0.040709
    171      -0.008253  -0.013733   0.013257   0.013677  -0.184774   0.104179
    172      -0.016990  -0.011864   0.008218   0.008109  -0.120255   0.066262
    173       0.017647   0.014948  -0.010336  -0.008984   0.102171  -0.057890
    174       0.007433  -0.004219   0.006898   0.006671  -0.045087   0.028844
    175       0.001106   0.006288  -0.007236  -0.007861   0.109625  -0.063249
    176       0.015939   0.013886  -0.009255  -0.007631   0.088578  -0.052087
    177       0.007477  -0.004613   0.007313   0.007029  -0.046955   0.030022
    178       0.004490  -0.005425   0.006423   0.005143  -0.008465   0.009076
    179       0.006652   0.013558  -0.011987  -0.010510   0.097367  -0.060313
    180       0.011375   0.003455  -0.000046   0.000173   0.028344  -0.014074
    181       0.013449   0.014570  -0.012728  -0.013313   0.203972  -0.116806
    182      -0.000863  -0.002183   0.003193   0.004345  -0.080042   0.044902
    183      -0.009073  -0.011394   0.005207   0.001005   0.058873  -0.036425
    184      -0.003053  -0.000712  -0.000838  -0.002573   0.073588  -0.032324
    185      -0.001495  -0.014269   0.011574   0.006453   0.044890  -0.008685
    186       0.006438   0.007357  -0.005538  -0.005164   0.078786  -0.046578
    187      -0.009212   0.007436  -0.009784  -0.008454   0.049032  -0.031045
    188      -0.013662  -0.017665   0.010647   0.005458   0.020776  -0.003337
    189      -0.020383  -0.024701   0.016985   0.010843  -0.008536   0.018880
    190      -0.014723  -0.021019   0.018201   0.011252   0.078773   0.001998
    191      -0.018874  -0.018013   0.008538   0.004301  -0.025203   0.009046
    192       0.035746   0.049767  -0.034185  -0.025210   0.180818  -0.089766
    193      -0.024519  -0.026497   0.017216   0.012719  -0.087576   0.047852
    194       0.013192   0.016833  -0.010144  -0.006082   0.004750   0.000401
    195      -0.001751   0.001539  -0.004822  -0.006000   0.063598  -0.041491
    196       0.013444   0.017462  -0.006880  -0.002656   0.025013   0.010632
    197       0.043357   0.058348  -0.037136  -0.024079   0.104554  -0.047188
    198       0.012410   0.017071  -0.008580  -0.006521   0.113937  -0.034895
    199       0.009101   0.012437  -0.006924  -0.003955   0.006742   0.003089
    200       0.050487   0.063063  -0.041326  -0.028051   0.110942  -0.060439
    201      -0.042174  -0.037986   0.015793   0.005671   0.018889  -0.016828
    202       0.024482   0.037946  -0.026865  -0.017054  -0.056997   0.025514
    203      -0.009012  -0.007830   0.005717   0.004579  -0.034298   0.027530
    204      -0.068915  -0.074833   0.039435   0.019850   0.027946  -0.021694
    205      -0.059232  -0.071742   0.040061   0.021698  -0.007211  -0.010697
    206      -0.007073  -0.012938   0.012306   0.009818  -0.050002   0.040386
    207       0.039787   0.065278  -0.048811  -0.032282  -0.051623   0.007151
    208      -0.031268  -0.034464   0.016481   0.007585  -0.032735   0.004002
    209       0.193657   0.216421  -0.125343  -0.064373  -0.153143  -0.001965
    210       0.146317   0.186327  -0.115900  -0.065291  -0.114988   0.010819
    211      -0.145485  -0.169080   0.099958   0.054729   0.039757   0.016859
    212       0.001192  -0.008198   0.006442   0.005485  -0.036729   0.000985
    213      -0.075806  -0.064411   0.025116   0.005410   0.048456   0.000339
    214       0.071170   0.075758  -0.038954  -0.017965   0.008530  -0.008159
    215      -0.000843  -0.010310   0.007385   0.005153  -0.003973  -0.007604
    216      -0.042537  -0.086060   0.076903   0.055178   0.092268  -0.003482
    217      -0.005475  -0.030090   0.028244   0.022033  -0.016276  -0.008796
    218      -0.041732  -0.056066   0.034900   0.020277   0.025509  -0.009439
    219      -0.054652  -0.083272   0.062504   0.041133   0.064749  -0.007409
    220      -0.023528  -0.046575   0.036980   0.026649   0.016852  -0.011556
    221      -0.056512  -0.033253  -0.008293  -0.017921  -0.052291  -0.014990
    222      -0.010336  -0.035484   0.039190   0.029040   0.066768   0.006550
    223      -0.022197  -0.048524   0.039030   0.028289   0.002761  -0.012070
    224      -0.001076   0.041821  -0.051907  -0.044517   0.004419   0.006070
    225       0.120816   0.142093  -0.078628  -0.037522  -0.058631   0.015539
    226       0.087762   0.102397  -0.070124  -0.044629  -0.029165   0.014659
    227       0.009048   0.016533  -0.021247  -0.017333  -0.012967   0.000186
    228       0.069162   0.117414  -0.091174  -0.060415  -0.037801   0.013164
    229      -0.034213  -0.077218   0.071661   0.050390   0.051636  -0.003315
    230       0.070050   0.048744  -0.009591   0.007035  -0.035324   0.003962
    231      -0.035436  -0.130433   0.132242   0.105285  -0.036088  -0.026241
    232       0.013922  -0.101286   0.106516   0.081465  -0.021115  -0.020800
    233       0.050798   0.185975  -0.151056  -0.104900   0.058103   0.044669
    234      -0.014713  -0.154497   0.165118   0.130574  -0.048637  -0.030632
    235      -0.029393  -0.142998   0.127857   0.094081  -0.021024  -0.030479
    236      -0.001737  -0.104087   0.123737   0.100505  -0.001978  -0.016390
    237       0.024117   0.088778  -0.059756  -0.031739   0.016841   0.014937
    238      -0.050404  -0.004691  -0.024921  -0.026651  -0.009889   0.004690
    239      -0.022514   0.021697  -0.016825  -0.010753   0.007131   0.015057
    240      -0.000984   0.079372  -0.118467  -0.117574   0.051210   0.022520
    241       0.024766   0.037865  -0.007709   0.006584   0.015499   0.006309
    242       0.025400   0.001640   0.024336   0.023742   0.022867   0.004486
    243       0.006473   0.087028  -0.101837  -0.085603   0.013651   0.012283
    244      -0.005040  -0.015460   0.042946   0.053570  -0.031290  -0.007764
    245       0.010070  -0.012754   0.007779  -0.010016   0.056866   0.013921
    246       0.008857   0.041148  -0.043475  -0.040688   0.047043   0.017256
    247       0.037119   0.007145   0.058557   0.076198   0.009468   0.000532
    248      -0.027370  -0.025050  -0.016444  -0.038994   0.015811   0.006006
    249       0.040624  -0.089864   0.118843   0.101852  -0.007902  -0.024732
    250      -0.013307   0.054615  -0.069961  -0.064992  -0.009904   0.010272
    251      -0.003845   0.008363  -0.021652  -0.038612  -0.002498   0.008212
    252       0.052425  -0.035094   0.090192   0.096245  -0.002429  -0.017079
    253       0.026910  -0.046577   0.072379   0.074437  -0.024441  -0.023801
    254       0.058845   0.061262   0.024083   0.064863  -0.005150  -0.003559
    255      -0.079803  -0.051170  -0.076864  -0.133077  -0.037120  -0.000498
    256       0.185148   0.115826   0.150283   0.207266   0.066555   0.019911
    257      -0.088594  -0.021938  -0.107271  -0.127664  -0.066262  -0.013966
    258      -0.183726  -0.125022  -0.153254  -0.247119  -0.069721  -0.008174
    259       0.054689   0.017011   0.057098   0.060423   0.027840   0.011142
    260       0.109421   0.065727   0.095817   0.147917   0.018643  -0.001390
    261       0.094122   0.044382   0.071683   0.073463   0.024530   0.009980
    262      -0.002818  -0.025658   0.009671  -0.010790   0.014139   0.005781
    263      -0.016679  -0.043864  -0.004712  -0.013229   0.005413  -0.012311
    264       0.074555   0.081140   0.063539   0.154853   0.055616   0.011256
    265      -0.038535  -0.015727  -0.025859  -0.025688  -0.003791   0.000468
    266       0.008682   0.044942   0.002199   0.057685  -0.012578  -0.009947
    267       0.083722   0.065929   0.061021   0.121007   0.025911   0.000733
    268      -0.018758   0.015161   0.001613   0.054125   0.049198   0.014665
    269       0.049669   0.036002   0.025752   0.060530  -0.017977  -0.016091
    270       0.024872   0.029971   0.031854   0.058106   0.046773   0.017758
    271      -0.013424   0.061299  -0.010576   0.091045  -0.000089  -0.006013
    272       0.029191   0.017180   0.017756   0.033130  -0.004319  -0.007517
    273      -0.115396  -0.116923  -0.078045  -0.140492  -0.021141  -0.014631
    274      -0.050357  -0.035475  -0.030898  -0.047525   0.004334   0.005300
    275      -0.072938  -0.082239  -0.039581  -0.116267  -0.007311  -0.012479
    276      -0.054246  -0.112590  -0.035487  -0.136403  -0.016162  -0.014494
    277       0.083611   0.046503   0.060279   0.060215   0.025580   0.017902
    278      -0.022901   0.063517  -0.007632   0.080162   0.023610   0.017775
    279      -0.031292   0.093794  -0.033425   0.131814  -0.027563  -0.009792
    280      -0.077132   0.189022  -0.054892   0.235387  -0.072398  -0.057489
    281      -0.065229   0.022341  -0.032753   0.024344   0.006667   0.000176
    282      -0.099052   0.152826  -0.071225   0.200252  -0.045757  -0.024698
    283       0.034328  -0.029998   0.020581  -0.042281  -0.010656  -0.012601
    284      -0.060902   0.147384  -0.041383   0.190197  -0.029091  -0.024163
    285       0.029649  -0.073052   0.007353  -0.069433   0.023629   0.024079
    286       0.000739   0.005892   0.001522   0.009531  -0.012076  -0.019161
    287       0.068092  -0.017583   0.035088  -0.033196  -0.003912   0.010611
    288       0.062112  -0.072185   0.074723  -0.131469   0.039904   0.016471
    289       0.034517  -0.031171   0.016605  -0.038762  -0.007024  -0.008096
    290      -0.025739  -0.008206  -0.022230   0.013136   0.021375   0.021253
    291       0.054095  -0.076946   0.046730  -0.107229   0.017082   0.003855
    292       0.015978  -0.026583  -0.031448   0.013360  -0.044784  -0.027473
    293      -0.026034   0.030828  -0.031121   0.056668  -0.001042   0.010870
    294       0.021233  -0.024867   0.034214  -0.053551   0.039875   0.027692
    295      -0.039288  -0.009071  -0.056530   0.047144   0.007196   0.014289
    296      -0.040686   0.023079  -0.037602   0.054537   0.015354   0.022198
    297      -0.109631   0.087038  -0.068674   0.117729  -0.011655  -0.020011
    298       0.000812  -0.008071  -0.022074   0.014660  -0.001313  -0.005393
    299       0.061140  -0.059851   0.053920  -0.094536  -0.006193   0.001540
    300      -0.099575   0.043623  -0.088799   0.106038   0.000031  -0.005327
    301      -0.001568   0.051354   0.025635   0.012492  -0.015559  -0.022400
    302      -0.066992   0.020317  -0.079657   0.082984  -0.017857  -0.021163
    303       0.080468   0.000776   0.109501  -0.104601  -0.050231  -0.049323
    304      -0.172766   0.033162  -0.136803   0.145988   0.091134   0.099541
    305      -0.133826  -0.016748  -0.128888   0.100676   0.054062   0.067363
    306       0.151004   0.018564   0.184815  -0.158706  -0.081289  -0.085478
    307       0.088344   0.017198   0.121250  -0.099028  -0.027603  -0.031630
    308      -0.126730   0.014583  -0.107225   0.104537   0.050959   0.061354
    309      -0.101068   0.014356  -0.058289   0.055188   0.028798   0.033858
    310      -0.025418  -0.007651  -0.009284  -0.000919   0.012985   0.030121
    311       0.001804   0.034241   0.032259  -0.005177   0.001249  -0.007801
    312      -0.058329  -0.027427  -0.117272   0.098089   0.073209   0.081354
    313      -0.003337   0.034496   0.054219  -0.029041   0.004593   0.005499
    314       0.045577  -0.018058   0.006107  -0.013059  -0.010838  -0.011125
    315      -0.077851  -0.019429  -0.108257   0.086691   0.040482   0.042986
    316       0.034956   0.016569   0.044465  -0.020852   0.037780   0.045828
    317       0.009644  -0.012587  -0.036659   0.035771   0.042028   0.044573
    318      -0.026556  -0.001647  -0.038469   0.040499   0.052294   0.059940
    319       0.035759  -0.018548  -0.004380  -0.001153   0.016007   0.023210
    320       0.030501  -0.056265  -0.079625   0.045688   0.013813   0.016734
    321       0.102807   0.042731   0.134282  -0.086521  -0.044466  -0.065921
    322      -0.045245  -0.019656  -0.059107   0.035759   0.029337   0.051442
    323       0.064202   0.022333   0.079314  -0.051645  -0.015104  -0.025036
    324       0.029358   0.061441   0.114217  -0.064836  -0.041025  -0.064636
    325      -0.078777   0.052884   0.033684  -0.009845  -0.026143  -0.040790
    326      -0.066087  -0.019018  -0.076110   0.052493   0.050759   0.074562
    327       0.072395  -0.110677  -0.133026   0.061871   0.012847   0.033605
    328       0.013320  -0.070730  -0.108758   0.056417  -0.022869  -0.028112
    329       0.216160  -0.222778  -0.235899   0.108977  -0.020157  -0.028697
    330       0.178391  -0.196965  -0.209422   0.093159   0.008806   0.028396
    331      -0.137628   0.156332   0.171484  -0.081209  -0.023376  -0.039070
    332       0.028561  -0.042413  -0.055631   0.029364  -0.019736  -0.032912
    333      -0.090507   0.089878   0.093171  -0.043373   0.017599   0.031276
    334       0.102764  -0.043838  -0.023131   0.011489  -0.005346  -0.022637
    335      -0.014229  -0.001866  -0.013950   0.009767  -0.019716  -0.031930
    336      -0.094537   0.109159   0.114408  -0.047392  -0.017249  -0.047027
    337      -0.023778   0.005391  -0.005792   0.005534  -0.042029  -0.069030
    338      -0.037855   0.032867   0.030169  -0.013030  -0.004477  -0.005904
    339      -0.091474   0.096492   0.095570  -0.039415  -0.023210  -0.046480
    340      -0.031096   0.030016   0.024165  -0.007679  -0.037815  -0.063706
    341      -0.020229  -0.010681  -0.026122   0.010915  -0.012239  -0.000402
    342      -0.040599   0.052308   0.061201  -0.027798   0.023174   0.028540
    343      -0.019359   0.019395   0.015629  -0.004757  -0.026725  -0.045452
    344       0.032640  -0.018724  -0.009204  -0.000756   0.056924   0.103980
    345       0.191342  -0.144508  -0.122398   0.051840   0.003308  -0.004673
    346       0.104045  -0.079510  -0.064209   0.025151   0.031453   0.048519
    347      -0.048310   0.037332   0.031950  -0.013544  -0.009982  -0.013888
    348       0.137045  -0.094689  -0.073365   0.028829   0.025236   0.037018
    349      -0.073901   0.049979   0.039220  -0.015090  -0.012209  -0.021348
    350       0.088447  -0.079998  -0.077434   0.035649  -0.034122  -0.063809
    351      -0.055021   0.019572  -0.005855   0.011092  -0.112822  -0.190479
    352       0.014851  -0.021926  -0.026755   0.014793  -0.037674  -0.068510
    353       0.084848  -0.022492   0.024879  -0.027804   0.220403   0.370566
    354      -0.056216   0.002525  -0.038502   0.032332  -0.203624  -0.346728
    355      -0.071874   0.029569   0.001119   0.009255  -0.121675  -0.207067
    356      -0.010241  -0.000404  -0.008288   0.007264  -0.042567  -0.076331
    357       0.026477  -0.003631   0.012251  -0.010828   0.070249   0.117189
    358      -0.067688   0.045280   0.040132  -0.021453   0.039241   0.079601
    359      -0.017453   0.010168   0.009688  -0.006156   0.021238   0.039505
    360       0.012797  -0.020039  -0.028465   0.017626  -0.059509  -0.105895
    361      -0.027620   0.018035   0.017728  -0.010067   0.028759   0.056285
    362      -0.005473   0.023930   0.040113  -0.026506   0.095930   0.172825
    363       0.006737  -0.030474  -0.051048   0.033144  -0.121722  -0.215169
    364       0.001515  -0.006244  -0.009231   0.005629  -0.016002  -0.027464
    365      -0.005374  -0.004096  -0.010980   0.007493  -0.034056  -0.056901
    366      -0.091540   0.054263   0.050502  -0.025032   0.066525   0.113683
    367      -0.040572   0.027159   0.027619  -0.015396   0.046037   0.085087
    368      -0.027722   0.017662   0.016652  -0.009185   0.024306   0.046653
    369      -0.039476   0.024851   0.023854  -0.012375   0.033508   0.059349
    370       0.049478  -0.034092  -0.034758   0.017954  -0.049335  -0.082491
    371      -0.084731   0.048647   0.043832  -0.021632   0.055447   0.096662
    372      -0.002151   0.003221   0.003520  -0.002593   0.006649   0.015625
    373       0.035414  -0.021698  -0.018254   0.010256  -0.022789  -0.049413
    374       0.013444  -0.006848  -0.006480   0.002573  -0.008173  -0.010226
    375       0.025937  -0.015462  -0.014471   0.007731  -0.021352  -0.039923
    376       0.011727  -0.006379  -0.006453   0.003303  -0.010843  -0.018765
    377       0.058166  -0.035473  -0.032978   0.018235  -0.048814  -0.096095
    378      -0.028459   0.019565   0.019166  -0.011647   0.031706   0.066354
    379       0.018628  -0.009844  -0.008203   0.004025  -0.010054  -0.018345
    380       0.048417  -0.028967  -0.026517   0.014455  -0.038179  -0.074883
    381       0.003478  -0.001750  -0.000620  -0.000037   0.002510   0.005175
    382       0.018122  -0.010251  -0.009078   0.004712  -0.012220  -0.023002
    383       0.033311  -0.020280  -0.019415   0.010630  -0.029531  -0.056935
    384       0.011984  -0.007888  -0.007407   0.004315  -0.011529  -0.023482
    385      -0.028597   0.016176   0.012854  -0.006803   0.014810   0.030935
    386      -0.001066  -0.004846  -0.006137   0.005878  -0.015174  -0.041398
    387      -0.025296   0.012519   0.008582  -0.003697   0.005299   0.009890
    388      -0.008331   0.004116   0.003027  -0.001332   0.002748   0.004848
    389       0.002346  -0.003720  -0.004125   0.003205  -0.007911  -0.020419
    390       0.012276  -0.012890  -0.013848   0.010100  -0.027495  -0.064191
    391       0.000006  -0.000799  -0.000798   0.000817  -0.001715  -0.005149
    392      -0.001641   0.000469   0.000631  -0.000155   0.001443   0.000914
    393       0.052608  -0.012128   0.013250  -0.013217   0.105840   0.177279
    394      -0.006853   0.004906   0.005974  -0.003385   0.013243   0.021212
    395      -0.006713  -0.000581  -0.005084   0.004000  -0.020340  -0.035661
    396       0.044980  -0.013100   0.005747  -0.007836   0.071010   0.119680
    397      -0.036136   0.017281   0.008056  -0.002068  -0.023382  -0.038034
    398       0.007822  -0.000728   0.005271  -0.003842   0.032967   0.052769
    399       0.026541  -0.001468   0.015310  -0.011852   0.074763   0.123002
    400      -0.027347   0.013132   0.007053  -0.001962  -0.013138  -0.024067
    401       0.001347   0.000955   0.002654  -0.002162   0.014649   0.028239
    402       0.029690   0.025262  -0.013641  -0.007171  -0.025252   0.009014
    403       0.010365   0.006696  -0.002049   0.000742  -0.064622   0.034469
    404       0.010610   0.008523  -0.003888  -0.001500  -0.014882   0.007950
    405       0.038441   0.034324  -0.020313  -0.012622   0.018079  -0.017981
    406      -0.005360  -0.009060   0.009007   0.009304  -0.122287   0.071265
    407       0.031689   0.022071  -0.008042  -0.000321  -0.126766   0.069426
    408       0.041284   0.037100  -0.022023  -0.013693   0.019301  -0.019327
    409       0.026099   0.022931  -0.013650  -0.008365  -0.000726  -0.006042
    410       0.000145  -0.005576   0.008306   0.009744  -0.132920   0.079874
    411       0.040873   0.033555  -0.017162  -0.007910  -0.067972   0.031257
    412       0.020369   0.008376   0.002776   0.009422  -0.239525   0.135397
    413       0.004879   0.007195  -0.006137  -0.005865   0.076450  -0.044606
                 78         79         80         81         82         83    
      0       0.007626   0.001557   0.004933  -0.064748   0.006214  -0.059545
      1       0.001200   0.002285   0.003458  -0.010903  -0.010853   0.127162
      2      -0.015398   0.002364   0.003065  -0.046973   0.015854  -0.181074
      3      -0.018312   0.006790   0.009419  -0.070189  -0.000512   0.007571
      4       0.034402  -0.005832  -0.004423   0.003878   0.003608  -0.026850
      5       0.032579  -0.005204  -0.002962  -0.013799   0.000590   0.017841
      6      -0.023851   0.006902   0.008516  -0.049401  -0.001495  -0.001612
      7       0.035964  -0.009996  -0.011947   0.054807   0.007732  -0.049233
      8       0.038208  -0.005900  -0.003570  -0.016171   0.001278   0.027880
      9       0.008232  -0.005634  -0.014307   0.206822  -0.018232   0.153705
     10      -0.011808  -0.001289  -0.006743   0.103011  -0.004365   0.016618
     11      -0.004492   0.002362   0.001760   0.026953  -0.011656   0.106925
     12      -0.001143   0.000780   0.001316  -0.014646   0.003584  -0.044671
     13       0.001313  -0.001911  -0.002526   0.001576   0.002655  -0.004883
     14       0.001374   0.000235   0.000145  -0.002227   0.002770  -0.026357
     15       0.020861  -0.007261  -0.009759   0.063136   0.004187  -0.042796
     16      -0.034014   0.003913   0.002633  -0.025309   0.002014   0.001670
     17      -0.032775   0.004738   0.001839   0.023031  -0.000878  -0.008208
     18      -0.005380  -0.000839  -0.002472   0.032959  -0.000878  -0.009490
     19       0.004729  -0.008577  -0.010937  -0.003167   0.014953  -0.069476
     20       0.015878  -0.009614  -0.010376   0.000872  -0.000385   0.101698
     21       0.015415  -0.005931  -0.004328  -0.006353   0.001272  -0.019022
     22       0.052056  -0.026306  -0.027633  -0.047565   0.023656   0.031450
     23       0.009495   0.000391   0.003233   0.011842  -0.008138  -0.013109
     24      -0.032021   0.018418   0.024519   0.001072  -0.026336  -0.005922
     25      -0.067931   0.038395   0.047922  -0.006880  -0.046635   0.028707
     26       0.029317  -0.008855  -0.008432   0.008776   0.006478  -0.042882
     27      -0.002489  -0.007093  -0.008190  -0.039064   0.007815   0.049610
     28       0.015690  -0.004632  -0.004640   0.012105   0.003129  -0.025027
     29       0.007611  -0.007305  -0.007927  -0.043654   0.008862   0.051102
     30      -0.033546   0.019460   0.026777  -0.047523  -0.020995   0.001478
     31      -0.067510   0.040002   0.049718   0.031245  -0.051882  -0.002717
     32       0.022950  -0.006226  -0.006413   0.023905   0.004128  -0.047420
     33      -0.065083   0.043425   0.057446   0.017748  -0.063847  -0.006086
     34      -0.014217   0.010580   0.014517   0.009076  -0.015273  -0.012989
     35      -0.094599   0.041547   0.037854   0.031550  -0.016235  -0.012481
     36       0.011543   0.005881   0.018988  -0.005124  -0.039332  -0.001523
     37      -0.008879  -0.007100  -0.020181   0.001973   0.038186   0.003883
     38      -0.010304  -0.002580  -0.009062  -0.002647   0.015901   0.002547
     39      -0.011333   0.010879   0.017399  -0.003527  -0.022310   0.000220
     40       0.073154  -0.035579  -0.037775   0.004673   0.015374  -0.003758
     41       0.035842  -0.017038  -0.015457  -0.013084   0.001820   0.004309
     42       0.100895  -0.055267  -0.064979  -0.020053   0.062141   0.007514
     43       0.001732  -0.009618  -0.018944  -0.003213   0.031271   0.003720
     44      -0.019133   0.013689   0.021702  -0.008470  -0.033723   0.002706
     45      -0.025052   0.003429  -0.010342   0.015698   0.040795  -0.002439
     46       0.056550  -0.026146  -0.024393   0.002330  -0.001463  -0.003801
     47       0.019835  -0.017561  -0.028270   0.002458   0.040532   0.001323
     48      -0.092928   0.036678   0.030548   0.002294   0.006432   0.002454
     49      -0.029720   0.001851  -0.005961  -0.003097   0.009134   0.001696
     50       0.062096  -0.011974   0.003690  -0.000973  -0.021775  -0.003318
     51       0.007021   0.003520   0.007864   0.002559  -0.002235  -0.000665
     52       0.006187   0.012041   0.025773   0.000763  -0.035710  -0.003110
     53       0.005735   0.023339   0.046508   0.001834  -0.052116  -0.004771
     54       0.008515  -0.000873  -0.000365   0.002595   0.007467  -0.000029
     55      -0.021589   0.007017  -0.002202   0.005565   0.026798   0.001068
     56      -0.054718   0.016999   0.003070   0.004407   0.032417   0.002570
     57       0.093890  -0.031440  -0.022205  -0.001282  -0.007963  -0.002503
     58      -0.019146   0.014224   0.018739   0.002532  -0.008232  -0.000499
     59       0.035386  -0.006468   0.002793  -0.003023  -0.020463  -0.001619
     60      -0.022312  -0.009767  -0.027401  -0.002529   0.032414   0.003155
     61      -0.025160   0.000091  -0.015610   0.002581   0.038714   0.002702
     62      -0.039844   0.009047  -0.005689   0.004567   0.040537   0.003109
     63      -0.044624   0.012627  -0.008731   0.006294   0.063378   0.004755
     64       0.036594   0.012033   0.032832  -0.000124  -0.025579  -0.002122
     65      -0.048779  -0.008101  -0.035482   0.001464   0.052368   0.004340
     66       0.002973   0.013887   0.019038   0.003055   0.012809   0.000814
     67       0.005473   0.005428   0.006747   0.000634   0.002831   0.000206
     68       0.004389  -0.033305  -0.048437  -0.006215   0.010261   0.001333
     69      -0.007835  -0.000273  -0.008092   0.000659   0.026449   0.002154
     70       0.000560   0.002061   0.001913   0.000535  -0.000829  -0.000114
     71       0.057673   0.008292   0.043205  -0.000654  -0.056969  -0.004732
     72       0.054243  -0.004380   0.021339  -0.004985  -0.061141  -0.004645
     73       0.020154  -0.006979   0.001242  -0.003658  -0.039824  -0.002990
     74      -0.002366  -0.011647  -0.016346  -0.002173   0.001794   0.000284
     75      -0.014850  -0.020944  -0.039690  -0.004182   0.004877   0.000834
     76       0.003549   0.007600   0.011524   0.002156   0.010379   0.000626
     77       0.040725   0.011484   0.043766   0.000411  -0.057675  -0.004843
     78      -0.052397  -0.018105  -0.060445  -0.001856   0.065862   0.005748
     79      -0.042473  -0.039967  -0.062616  -0.004978   0.012021   0.001195
     80       0.001843   0.002397   0.010519   0.000299  -0.015646  -0.001313
     81       0.000658   0.012300   0.002377   0.001710   0.032632   0.002772
     82       0.005232  -0.022039  -0.015044  -0.003802  -0.029304  -0.002282
     83      -0.006669   0.027904   0.022102   0.005578   0.041197   0.003182
     84      -0.001289  -0.001864  -0.012114  -0.000913   0.015506   0.001464
     85       0.025554   0.017725   0.034438   0.002594  -0.006103  -0.000632
     86      -0.029702  -0.026030  -0.050713  -0.004307   0.006725   0.000864
     87       0.059061   0.027215   0.067325   0.002838  -0.056328  -0.004966
     88      -0.016996  -0.010449  -0.028838  -0.001532   0.032386   0.002950
     89      -0.009732   0.009346  -0.003648   0.001771   0.035676   0.003024
     90      -0.007907  -0.026424  -0.023035  -0.004659  -0.046246  -0.003775
     91       0.015653   0.009055   0.029062   0.001746  -0.027645  -0.002536
     92      -0.021362  -0.028344  -0.046734  -0.005332  -0.013159  -0.000798
     93      -0.031510  -0.045702  -0.070587  -0.007898  -0.014196  -0.000738
     94       0.022046   0.048320   0.050163   0.006854   0.027978   0.002015
     95       0.008369   0.023491   0.015346   0.002179   0.012654   0.000991
     96      -0.000434   0.007130  -0.006740  -0.000372   0.007856   0.000746
     97      -0.014327   0.023960  -0.012346   0.002092   0.053513   0.004515
     98       0.005376  -0.012138   0.002272  -0.001409  -0.029098  -0.002456
     99       0.000788  -0.003315  -0.007586  -0.001593  -0.012708  -0.000983
    100      -0.024259  -0.040388  -0.048011  -0.006677  -0.040146  -0.003155
    101       0.007651   0.013431   0.016851   0.002783   0.022936   0.001843
    102       0.032159   0.054310   0.069242   0.008066   0.019455   0.001190
    103       0.002288   0.017888   0.013325   0.002677   0.020866   0.001629
    104       0.008417   0.009251   0.024619   0.002501  -0.002516  -0.000433
    105      -0.000755  -0.027072  -0.003785  -0.002291  -0.037214  -0.003169
    106      -0.013170  -0.034693  -0.037932  -0.006379  -0.047296  -0.003766
    107       0.005717   0.021004   0.011822   0.002822   0.035160   0.002956
    108      -0.031048  -0.050507  -0.051570  -0.008888  -0.079752  -0.006486
    109       0.003133  -0.033493  -0.010083  -0.003495  -0.037963  -0.003120
    110       0.000947  -0.033850  -0.000795  -0.001894  -0.022407  -0.001796
    111      -0.013541  -0.010480  -0.019271  -0.002984  -0.028973  -0.002391
    112       0.021393  -0.004319   0.044437   0.003831   0.001821  -0.000078
    113       0.009467  -0.007823   0.013641   0.001103   0.003288   0.000267
    114      -0.006431  -0.015087  -0.007562  -0.002114  -0.030024  -0.002535
    115      -0.003203   0.043964   0.012177   0.004015   0.046958   0.003875
    116       0.002903   0.000186   0.005209   0.000661   0.002798   0.000233
    117       0.028789   0.054849   0.042768   0.007830   0.071099   0.005773
    118       0.011106  -0.003643   0.014795   0.001184   0.001680   0.000056
    119      -0.024050  -0.043269  -0.029118  -0.005860  -0.063304  -0.005199
    120       0.010015  -0.003806   0.028917   0.003325   0.022411   0.001782
    121      -0.002417   0.034308   0.002944   0.002774   0.043548   0.003681
    122       0.011290   0.012935   0.016453   0.002986   0.031512   0.002635
    123       0.052590   0.020964  -0.002099  -0.001547  -0.033503  -0.002881
    124       0.016951   0.011619   0.006546   0.001293   0.016372   0.001397
    125      -0.007706   0.075384  -0.042604  -0.001219   0.018915   0.001695
    126      -0.005915   0.052558  -0.057954  -0.005390  -0.038306  -0.003135
    127      -0.041258  -0.018593  -0.055723  -0.007254  -0.055594  -0.004490
    128       0.001687   0.014709  -0.026249  -0.002807  -0.019034  -0.001526
    129      -0.004723   0.027068  -0.026462  -0.002384  -0.018912  -0.001575
    130      -0.032342  -0.088305   0.033836   0.001135  -0.005206  -0.000468
    131       0.005583  -0.073178   0.055770   0.003660   0.009879   0.000717
    132       0.030933  -0.020772   0.066270   0.007344   0.057102   0.004665
    133      -0.023106  -0.107537   0.073336   0.005389   0.026909   0.002134
    134      -0.013094  -0.049014   0.017332  -0.000110  -0.019282  -0.001702
    135      -0.017855  -0.006742  -0.014189  -0.001669  -0.010561  -0.000842
    136      -0.012157  -0.081821   0.064406   0.005076   0.026989   0.002149
    137      -0.017866  -0.020046  -0.004820  -0.001254  -0.014785  -0.001277
    138      -0.010856  -0.045402   0.023326   0.001223   0.001333   0.000071
    139       0.028783   0.086942  -0.036707  -0.001686  -0.002707  -0.000180
    140      -0.016690  -0.064288   0.033364   0.001733   0.000473  -0.000071
    141      -0.003828  -0.040466   0.028144   0.001890   0.006156   0.000458
    142       0.025251   0.079261  -0.036559  -0.001868  -0.004732  -0.000331
    143      -0.011579  -0.045235   0.024465   0.001297   0.000531  -0.000059
    144      -0.009397  -0.053362   0.033957   0.002094   0.002641   0.000130
    145       0.014117   0.029372  -0.009569  -0.000208   0.003387   0.000338
    146       0.037634   0.100191  -0.042609  -0.001846   0.005396   0.000487
    147       0.018781   0.072417  -0.038739  -0.002047   0.001448   0.000217
    148       0.002208   0.017330  -0.011128  -0.000562   0.002035   0.000259
    149       0.018792   0.089029  -0.051444  -0.003117  -0.006780  -0.000524
    150      -0.036951   0.004101   0.006661   0.002844   0.045119   0.003808
    151       0.001495   0.040757  -0.058852  -0.006391  -0.052484  -0.004285
    152      -0.001459  -0.042097   0.048901   0.005029   0.041484   0.003427
    153       0.030001  -0.008831  -0.011485   0.065072   0.005281  -0.029152
    154      -0.042885   0.011982   0.015250  -0.085923  -0.006186   0.027206
    155      -0.043715   0.008249   0.006073   0.018423  -0.004586  -0.013088
    156       0.007076  -0.002385  -0.004239   0.036441   0.000335   0.006973
    157      -0.004988   0.003156   0.004303  -0.013189  -0.001875  -0.011607
    158      -0.003378   0.000725   0.000788   0.002944  -0.003530   0.028500
    159      -0.002264  -0.002516  -0.008786   0.130143  -0.000812  -0.042186
    160      -0.002093  -0.003622  -0.011265   0.152574   0.003167  -0.090039
    161       0.006700  -0.000665   0.001888  -0.054427  -0.001378   0.062181
    162       0.004365   0.003077   0.007533  -0.084738   0.002398  -0.013852
    163       0.003023   0.004307   0.010387  -0.108173  -0.002539   0.038024
    164      -0.003636  -0.000627  -0.003175   0.044169   0.002901  -0.049403
    165       0.015710  -0.002448  -0.000652  -0.037661   0.020622  -0.233884
    166      -0.027524   0.007448   0.007800  -0.025821  -0.007883   0.077158
    167      -0.043275   0.006893   0.006271  -0.051716   0.020065  -0.248651
    168      -0.021229   0.008007   0.011082  -0.081158  -0.001950   0.026754
    169      -0.034501   0.010335   0.011146  -0.030739  -0.021439   0.239003
    170      -0.020046   0.002135   0.001815  -0.038048   0.020809  -0.238602
    171       0.056282  -0.007017  -0.001959  -0.043173   0.002047   0.007596
    172       0.031259  -0.002639  -0.000444   0.004699  -0.018440   0.235287
    173      -0.032534   0.005223   0.005378  -0.056512   0.019649  -0.235102
    174       0.028345  -0.011683  -0.023481   0.291314  -0.021021   0.182477
    175      -0.039058   0.007402   0.007310  -0.038275   0.002235  -0.045832
    176      -0.034296   0.005273  -0.002709   0.176089  -0.028088   0.209521
    177       0.029474  -0.012196  -0.024732   0.310621  -0.023345   0.203305
    178       0.020214  -0.011103  -0.022102   0.252249  -0.011273   0.085821
    179      -0.050681   0.014566   0.017176  -0.070074  -0.012866   0.082777
    180       0.000210  -0.006062  -0.018699   0.287452  -0.025098   0.204627
    181      -0.068455   0.009754   0.000530   0.158573  -0.020261   0.101782
    182       0.023741  -0.003003  -0.001515  -0.005059  -0.003519   0.062597
    183      -0.030542   0.008515   0.008162   0.018081  -0.010448   0.025903
    184       0.012360  -0.013122  -0.015527  -0.028375   0.016018   0.012082
    185       0.049233  -0.026789  -0.028137  -0.068930   0.007660   0.314859
    186      -0.030725   0.004445   0.000019   0.044120   0.000308  -0.004904
    187      -0.028895   0.009063   0.007531   0.064951   0.007760  -0.304277
    188       0.024091  -0.011767  -0.011765  -0.005406  -0.000514   0.111190
    189       0.054661  -0.022870  -0.022594  -0.033929   0.021340  -0.048661
    190       0.154329  -0.081127  -0.091218  -0.086702   0.079741   0.074972
    191      -0.015009   0.012551   0.016973   0.024984  -0.021281  -0.012244
    192      -0.006164  -0.018027  -0.024663  -0.090129   0.029628   0.128415
    193       0.022753  -0.003715  -0.006274   0.082235   0.005942  -0.128128
    194       0.008744  -0.002996  -0.001314  -0.026484   0.000109   0.024182
    195      -0.042992   0.015807   0.019338  -0.028979  -0.018584   0.050398
    196       0.089141  -0.046752  -0.055562  -0.007490   0.052435  -0.024813
    197       0.017494  -0.023417  -0.031963  -0.063777   0.038689   0.080720
    198       0.078464  -0.049524  -0.058176  -0.048847   0.054219   0.030187
    199       0.023377  -0.010824  -0.011264  -0.013944   0.009207   0.009070
    200      -0.028532   0.004856   0.008527  -0.118812  -0.006603   0.173510
    201      -0.032417   0.016000   0.021960  -0.098067  -0.006629   0.022107
    202      -0.018529   0.025297   0.038468   0.095899  -0.064279  -0.038700
    203       0.041098  -0.015186  -0.015698  -0.011379   0.016171  -0.036752
    204      -0.032639   0.013628   0.017730  -0.101046   0.001052   0.015649
    205      -0.056569   0.029447   0.035434  -0.013682  -0.027119   0.004957
    206       0.059373  -0.019892  -0.019962   0.090707   0.000356  -0.083279
    207      -0.081302   0.056356   0.076283   0.038417  -0.090726  -0.006824
    208      -0.052437   0.035079   0.046204   0.041361  -0.053776  -0.012044
    209      -0.272585   0.122731   0.115813   0.093663  -0.059445   0.003833
    210      -0.176001   0.097146   0.111060   0.061789  -0.095575  -0.006132
    211       0.126709  -0.051067  -0.043976  -0.034342   0.018052  -0.040268
    212      -0.056956   0.023124   0.019140   0.017255  -0.004363  -0.012557
    213       0.073423  -0.020774  -0.004150  -0.027125  -0.032526   0.003842
    214       0.000944  -0.018719  -0.039726  -0.002624   0.067168   0.013257
    215      -0.026817   0.003550  -0.004993   0.002902   0.017844   0.002427
    216       0.167447  -0.098284  -0.122503  -0.029366   0.129865   0.012651
    217      -0.054465   0.016960   0.007838   0.002223   0.020955   0.004932
    218       0.015489  -0.014169  -0.020406  -0.015394   0.027862   0.008800
    219       0.097046  -0.058108  -0.072708  -0.025657   0.079864   0.011270
    220       0.000399  -0.015851  -0.032532  -0.011691   0.059043   0.009224
    221      -0.163119   0.090688   0.111408   0.000704  -0.107922   0.001781
    222       0.148773  -0.076284  -0.085896  -0.015024   0.071129   0.003569
    223      -0.028627  -0.000096  -0.014320  -0.007119   0.044798   0.008238
    224       0.018239   0.006882   0.027145  -0.002568  -0.075269  -0.005532
    225      -0.022390  -0.015104  -0.054697   0.038198   0.125759  -0.005750
    226       0.031176  -0.039937  -0.072876   0.025797   0.099735  -0.005470
    227      -0.004337  -0.015724  -0.037370   0.005900   0.065124   0.002374
    228      -0.003018  -0.014218  -0.039847   0.024498   0.079649  -0.003569
    229       0.058579  -0.003861   0.031226  -0.022901  -0.103925  -0.000953
    230      -0.021454  -0.017519  -0.053556   0.021737   0.114141  -0.000531
    231      -0.157995   0.065426   0.059993  -0.003595  -0.005765   0.006052
    232      -0.075681  -0.000173  -0.029488  -0.001924   0.056579   0.005423
    233       0.221724  -0.056533  -0.017137   0.007385  -0.056560  -0.013484
    234      -0.183295   0.065323   0.048677   0.000002   0.017648   0.006342
    235      -0.114464   0.018801  -0.008223  -0.010083   0.045675   0.009831
    236      -0.059599   0.020650   0.016467  -0.006798   0.009369   0.004605
    237       0.062796  -0.010093   0.004232   0.003784  -0.014031  -0.003326
    238      -0.021427   0.030257   0.050279   0.001729  -0.060556  -0.004433
    239       0.023126   0.030286   0.067621   0.003680  -0.086402  -0.008187
    240       0.162161  -0.058700  -0.044988  -0.005382  -0.017089  -0.004202
    241       0.038222  -0.005243   0.008649  -0.000821  -0.028197  -0.002581
    242       0.042887  -0.005264   0.011713  -0.003635  -0.037839  -0.002631
    243       0.069442  -0.032042  -0.037801   0.002093   0.030571   0.000082
    244      -0.090881   0.042508   0.040476   0.006305   0.003662   0.001340
    245       0.127238  -0.029470   0.004938  -0.010697  -0.081425  -0.006570
    246       0.122501  -0.030013  -0.002226  -0.005575  -0.056116  -0.005680
    247      -0.002297   0.019779   0.043218  -0.000667  -0.055524  -0.003253
    248       0.041765  -0.010350  -0.004193  -0.003324  -0.014008  -0.001542
    249      -0.047543  -0.030686  -0.070959  -0.010339   0.057567   0.006484
    250      -0.001714   0.017358   0.021238   0.008595   0.016665  -0.000070
    251      -0.004048   0.024596   0.032228   0.006947   0.014523   0.000757
    252      -0.027551  -0.024693  -0.051715  -0.007176   0.038287   0.004232
    253      -0.069429  -0.026654  -0.075567  -0.006554   0.075963   0.007208
    254      -0.018446  -0.001153  -0.010409   0.001853   0.024618   0.001949
    255      -0.062094   0.020641  -0.006587   0.009912   0.084326   0.006111
    256       0.099878   0.026477   0.090297  -0.002223  -0.100046  -0.008048
    257      -0.114853   0.000539  -0.059865   0.009665   0.130674   0.009961
    258      -0.113450   0.014046  -0.044606   0.011904   0.137572   0.010406
    259       0.039644   0.019681   0.046650   0.000298  -0.036116  -0.002882
    260       0.012805   0.002068   0.014760  -0.002595  -0.025575  -0.001531
    261       0.033348   0.022237   0.047013   0.002416  -0.017706  -0.001658
    262       0.025874   0.004358   0.014477  -0.000925  -0.013570  -0.001042
    263       0.021720  -0.049393  -0.067459  -0.010073   0.007225   0.001339
    264       0.096302  -0.013121   0.033849  -0.010583  -0.131246  -0.009978
    265      -0.004828  -0.001067  -0.005236  -0.000078   0.002943   0.000249
    266      -0.028078  -0.019836  -0.040906  -0.003427   0.015749   0.001571
    267       0.038643  -0.015244  -0.003359  -0.006418  -0.041197  -0.002871
    268       0.096864  -0.007067   0.045030  -0.009003  -0.144728  -0.011253
    269      -0.039259  -0.028291  -0.061840  -0.003467   0.050665   0.004448
    270       0.085584   0.013856   0.065903  -0.003082  -0.104147  -0.008363
    271      -0.006707  -0.027834  -0.041728  -0.008103  -0.030894  -0.001848
    272      -0.009303  -0.015181  -0.025834  -0.002279   0.014703   0.001357
    273      -0.013178  -0.044386  -0.068024  -0.010145  -0.036418  -0.002057
    274       0.012516   0.004600   0.009930   0.000448  -0.007538  -0.000665
    275       0.021456  -0.030194  -0.011958  -0.007783  -0.098594  -0.007611
    276      -0.003511  -0.036551  -0.051275  -0.008124  -0.031684  -0.001908
    277       0.028819   0.043969   0.067167   0.009702   0.042887   0.002652
    278       0.028725   0.031166   0.059520   0.005325  -0.013249  -0.001526
    279      -0.080299  -0.021696  -0.083779  -0.001310   0.105803   0.009053
    280      -0.137573  -0.106494  -0.187201  -0.013853   0.057452   0.005480
    281       0.019671  -0.005859   0.016450  -0.002124  -0.058307  -0.004744
    282      -0.112717  -0.052846  -0.131631  -0.006010   0.100176   0.008818
    283      -0.004431  -0.016768  -0.015999  -0.002097  -0.009787  -0.000780
    284      -0.064890  -0.049929  -0.083593  -0.006999   0.015058   0.001678
    285       0.032105   0.038110   0.045145   0.005040   0.023285   0.001842
    286      -0.004567  -0.036884  -0.034883  -0.006241  -0.035828  -0.002699
    287      -0.023817   0.036714   0.020072   0.008395   0.078530   0.006124
    288       0.103508   0.043374   0.124537   0.004759  -0.126458  -0.011171
    289      -0.002221  -0.012142  -0.012608  -0.002187  -0.014519  -0.001109
    290       0.022630   0.031920   0.041699   0.005109   0.021690   0.001654
    291       0.053340   0.010485   0.045438  -0.000267  -0.068706  -0.005822
    292      -0.088704  -0.062781  -0.141671  -0.009622   0.089587   0.008402
    293      -0.028923   0.013245  -0.015143   0.003150   0.075018   0.006309
    294       0.074872   0.056373   0.111456   0.008098  -0.048848  -0.004690
    295      -0.012716   0.009732  -0.012202   0.002135   0.076137   0.006559
    296      -0.000871   0.031775   0.023468   0.005831   0.060281   0.004907
    297      -0.006494  -0.048507  -0.020979  -0.007957  -0.125873  -0.010617
    298       0.006836  -0.011647   0.012684  -0.000976  -0.050763  -0.004406
    299      -0.015696   0.007715  -0.035684  -0.000229   0.076501   0.006815
    300       0.000078  -0.032420  -0.010951  -0.005551  -0.088593  -0.007450
    301      -0.001186  -0.023279   0.002418  -0.002810  -0.078789  -0.006804
    302      -0.021327  -0.059729  -0.047019  -0.009798  -0.112200  -0.009280
    303      -0.048913  -0.062478  -0.105714  -0.010934  -0.004078   0.000349
    304       0.072389   0.140302   0.160817   0.020287   0.070668   0.004919
    305       0.021615   0.073533   0.049943   0.008511   0.067010   0.005377
    306      -0.067618  -0.106201  -0.144638  -0.016583  -0.039877  -0.002475
    307      -0.011765  -0.022539  -0.027014  -0.003291  -0.015985  -0.001202
    308       0.024464   0.070114   0.058856   0.008789   0.051635   0.003969
    309       0.016201   0.043721   0.029176   0.004433   0.028759   0.002288
    310      -0.020528   0.037739  -0.016180   0.003625   0.088299   0.007454
    311       0.020585  -0.001952   0.027156   0.000197  -0.045703  -0.003994
    312       0.054149   0.093277   0.127033   0.015175   0.038469   0.002355
    313       0.006467   0.024469   0.013264   0.003215   0.038206   0.003185
    314      -0.010997  -0.024648  -0.020459  -0.003294  -0.025722  -0.002097
    315       0.030005   0.036793   0.059621   0.005419  -0.011846  -0.001392
    316       0.028426   0.082076   0.080685   0.013275   0.091606   0.007160
    317       0.037902   0.057731   0.092431   0.010928   0.026676   0.001582
    318       0.038738   0.086255   0.092922   0.013143   0.068426   0.005158
    319       0.002111   0.020741   0.020771   0.003487   0.016771   0.001170
    320       0.002758  -0.013035   0.016743  -0.000460  -0.050102  -0.004492
    321       0.007922  -0.044604   0.017426  -0.000893  -0.052765  -0.004709
    322      -0.025584  -0.003526  -0.052493  -0.006359  -0.027645  -0.002018
    323       0.012498   0.006410   0.027326   0.003752   0.022724   0.001744
    324       0.015411  -0.029187   0.020270   0.000020  -0.033932  -0.003042
    325       0.005294  -0.022893  -0.012958  -0.003373  -0.030897  -0.002497
    326      -0.004118   0.057202  -0.009732   0.002162   0.063095   0.005554
    327      -0.045973  -0.073582  -0.080676  -0.013487  -0.114631  -0.009262
    328      -0.022415  -0.080972  -0.057693  -0.011654  -0.105576  -0.008550
    329      -0.015621  -0.093688  -0.025316  -0.008452  -0.096328  -0.007885
    330      -0.051220  -0.096395  -0.089753  -0.015815  -0.138938  -0.011256
    331       0.020424   0.030440   0.018600   0.003897   0.044059   0.003620
    332       0.005963  -0.032860   0.009996  -0.000827  -0.020781  -0.001716
    333      -0.009982   0.014897  -0.011726  -0.000621  -0.004058  -0.000361
    334       0.034165   0.004718   0.074252   0.007136   0.010503   0.000479
    335       0.005903  -0.021983   0.005758  -0.000565  -0.011097  -0.000887
    336       0.064462   0.115307   0.092209   0.017222   0.166959   0.013659
    337       0.018020  -0.022330   0.012838  -0.000138  -0.013757  -0.001229
    338      -0.000971  -0.008619   0.001283  -0.000240  -0.006528  -0.000533
    339       0.036044   0.036975   0.050297   0.007320   0.052690   0.004185
    340       0.020011  -0.026261   0.024260   0.000535  -0.021659  -0.001958
    341      -0.051713  -0.131702  -0.079659  -0.017254  -0.188175  -0.015521
    342       0.020006   0.085700   0.034130   0.009170   0.105283   0.008700
    343       0.015236  -0.016820   0.018976   0.000666  -0.012581  -0.001167
    344      -0.055447  -0.043987  -0.058432  -0.009137  -0.085801  -0.006982
    345       0.019728  -0.006650   0.087309   0.011478   0.100102   0.008184
    346      -0.009182  -0.026989   0.075808   0.010404   0.105106   0.008736
    347      -0.001476  -0.022709   0.011425   0.000717   0.003108   0.000284
    348      -0.004256  -0.027196   0.064203   0.007663   0.061506   0.004997
    349       0.013732   0.069118  -0.055917  -0.004501  -0.022456  -0.001752
    350       0.033387  -0.002987   0.075865   0.010317   0.097691   0.008094
    351       0.064582   0.012755  -0.011189  -0.003905  -0.064523  -0.005477
    352       0.033836   0.006748   0.054439   0.007343   0.067853   0.005615
    353      -0.114582   0.125373  -0.140748  -0.008092   0.010637   0.001269
    354       0.121005  -0.024509   0.068168   0.003206  -0.027414  -0.002549
    355       0.073166  -0.016770   0.059410   0.004890   0.017344   0.001327
    356       0.037909   0.047781   0.001661   0.001702   0.020526   0.001712
    357      -0.032017   0.086822  -0.095957  -0.007789  -0.039688  -0.003156
    358      -0.056768  -0.046707  -0.079570  -0.011759  -0.101993  -0.008329
    359      -0.019771   0.019861  -0.057314  -0.006126  -0.040666  -0.003265
    360       0.046083  -0.016663   0.084089   0.009654   0.077478   0.006344
    361      -0.041466  -0.126090   0.067095   0.004161   0.015766   0.001221
    362      -0.082829  -0.024531  -0.113360  -0.015637  -0.153618  -0.012777
    363       0.090440  -0.048013   0.181601   0.020823   0.172758   0.014204
    364       0.006903  -0.064617   0.084966   0.008481   0.062890   0.005113
    365       0.014266  -0.067483   0.075032   0.006446   0.035943   0.002851
    366      -0.035016   0.099152  -0.125776  -0.010991  -0.058622  -0.004636
    367      -0.047816  -0.080840   0.020048   0.000293  -0.002619  -0.000220
    368      -0.030729  -0.065949   0.018748   0.000095  -0.010711  -0.000975
    369      -0.024786   0.011295  -0.040520  -0.004185  -0.026929  -0.002163
    370       0.017733  -0.149080   0.163749   0.014395   0.084452   0.006761
    371      -0.036110   0.039794  -0.074849  -0.007065  -0.041162  -0.003323
    372      -0.017953  -0.067981   0.034596   0.001863   0.003153   0.000207
    373       0.047295   0.156044  -0.074517  -0.004007  -0.010783  -0.000803
    374      -0.008238  -0.077086   0.052810   0.003500   0.010590   0.000740
    375       0.023804   0.046141  -0.012325  -0.000019   0.008379   0.000727
    376       0.007907   0.010537  -0.002616   0.000166   0.008567   0.000790
    377       0.071111   0.201730  -0.089584  -0.004023   0.009159   0.000909
    378      -0.060019  -0.209615   0.106998   0.005587  -0.000253  -0.000258
    379       0.009664   0.013558  -0.001869   0.000173   0.003288   0.000331
    380       0.054570   0.151627  -0.066537  -0.002985   0.006466   0.000632
    381      -0.005714  -0.035469   0.025656   0.001536  -0.004607  -0.000510
    382       0.014194   0.029816  -0.009732  -0.000226   0.002861   0.000293
    383       0.039325   0.106482  -0.046287  -0.001989   0.008155   0.000727
    384       0.019251   0.058153  -0.026543  -0.001287  -0.000306   0.000015
    385      -0.026065  -0.071649   0.030538   0.001760   0.012106   0.001078
    386       0.061673   0.281629  -0.161866  -0.009559  -0.015947  -0.001049
    387      -0.004091   0.014592  -0.016704  -0.000904   0.010701   0.001025
    388      -0.001526   0.006203  -0.006005  -0.000262   0.003840   0.000413
    389       0.027991   0.122905  -0.069884  -0.004272  -0.011813  -0.000945
    390       0.074699   0.304545  -0.167396  -0.009526  -0.013110  -0.000763
    391       0.008599   0.039441  -0.021480  -0.001044   0.002521   0.000335
    392       0.004173   0.026472  -0.015979  -0.001005  -0.002063  -0.000188
    393      -0.058514  -0.046474   0.070924   0.010645   0.123176   0.010314
    394      -0.001377   0.062052  -0.060354  -0.005102  -0.028897  -0.002272
    395       0.015490   0.014869  -0.002368  -0.000098  -0.002201  -0.000180
    396      -0.042567  -0.054375   0.060022   0.007442   0.072758   0.006028
    397       0.013912   0.081562  -0.112601  -0.012601  -0.109282  -0.008993
    398      -0.010180   0.017018   0.021358   0.005229   0.074614   0.006328
    399      -0.030328   0.076103  -0.057336  -0.002502   0.015422   0.001443
    400       0.018994   0.134018  -0.138669  -0.013451  -0.100392  -0.008175
    401      -0.022653  -0.119921   0.113229   0.011010   0.088113   0.007255
    402      -0.012729   0.009811   0.017359  -0.155325  -0.000527   0.007985
    403       0.011752   0.002030   0.007503  -0.097838   0.001004   0.014490
    404       0.003133  -0.000360  -0.000908   0.013328   0.001493  -0.024270
    405      -0.036277   0.017331   0.028040  -0.232279  -0.003881   0.034319
    406       0.046536  -0.009838  -0.009780   0.029881   0.005874  -0.023635
    407       0.030707  -0.000835   0.005324  -0.102172   0.004444  -0.003248
    408      -0.039218   0.018731   0.030239  -0.249857  -0.004021   0.034637
    409      -0.025707   0.014533   0.025469  -0.228614  -0.003927   0.051028
    410       0.060645  -0.016773  -0.021541   0.122554   0.009545  -0.046867
    411      -0.007141   0.012324   0.023909  -0.225441  -0.000383   0.011245
    412       0.074368  -0.009784  -0.002038  -0.110122   0.009495   0.005592
    413      -0.028962   0.005461   0.003472   0.024717  -0.002816  -0.020342
                 84         85         86         87         88         89    
      0      -0.000765  -0.001452  -0.076344   0.008079   0.001664   0.075310
      1       0.000378   0.000356   0.014245  -0.001384  -0.000201  -0.000411
      2      -0.001042  -0.001748  -0.085325   0.008764   0.001579   0.042921
      3      -0.000216  -0.000952  -0.052797   0.005543   0.001048   0.024708
      4      -0.000524  -0.000369  -0.016514   0.001834   0.000527   0.056869
      5      -0.000254   0.000418   0.021751  -0.002083  -0.000215   0.024435
      6       0.001463   0.000900   0.023382  -0.001778   0.000106   0.049672
      7      -0.003503  -0.002575  -0.072323   0.006128   0.000401  -0.049238
      8      -0.002183  -0.001633  -0.053802   0.004766   0.000359  -0.039245
      9       0.001363   0.001039   0.052866  -0.005745  -0.001243  -0.038238
     10       0.000592   0.000458   0.026913  -0.002861  -0.000519  -0.004809
     11       0.001881   0.001352   0.041941  -0.003892  -0.000545   0.001260
     12       0.000251   0.000478   0.034037  -0.003674  -0.000649   0.005922
     13      -0.001863  -0.001315  -0.039590   0.003486   0.000264  -0.043801
     14      -0.001231  -0.001302  -0.035722   0.002763  -0.000048  -0.045083
     15      -0.000501   0.000240   0.022536  -0.002288  -0.000259   0.021079
     16      -0.001894  -0.001355  -0.043617   0.004146   0.000586  -0.019609
     17      -0.000289  -0.000648  -0.018418   0.001344  -0.000145  -0.048459
     18       0.001230   0.000785  -0.003529   0.001723   0.001078   0.065559
     19      -0.005808  -0.001889   0.036524  -0.006453  -0.002357  -0.120949
     20      -0.004132  -0.002789  -0.150908   0.016651   0.003640   0.098780
     21       0.003473   0.003549   0.077217  -0.005293   0.000330   0.062065
     22      -0.015075  -0.005374   0.018220  -0.006128  -0.002098   0.004806
     23       0.009369   0.005087  -0.001806   0.004927   0.002312   0.015888
     24       0.021207   0.010367   0.036245   0.005004   0.003728   0.066866
     25       0.030657   0.012288  -0.023982   0.012534   0.004876   0.020566
     26       0.000013   0.001476   0.070374  -0.006945  -0.001038   0.001443
     27      -0.007644  -0.004072  -0.075894   0.005573   0.000159  -0.033964
     28      -0.000125   0.000226   0.018520  -0.002237  -0.000609  -0.021814
     29      -0.009521  -0.005621  -0.077105   0.003537  -0.001231  -0.083818
     30       0.014022   0.004994   0.001068   0.002764   0.000678  -0.085486
     31       0.037268   0.016145  -0.009470   0.014574   0.006426   0.046751
     32       0.001580   0.002514   0.093261  -0.008294  -0.000626   0.058393
     33       0.053140   0.026287  -0.011737   0.023877   0.010296  -0.011546
     34       0.010799   0.004314   0.021768   0.000896   0.001146   0.025713
     35      -0.002786  -0.006139   0.017003  -0.008826  -0.003581   0.042531
     36       0.047488   0.029959  -0.006440   0.029864   0.013962  -0.021404
     37      -0.039719  -0.021746  -0.020749  -0.017597  -0.009091  -0.039829
     38      -0.011353  -0.002316  -0.007610   0.001303   0.000948  -0.013950
     39       0.021944   0.013270  -0.012012   0.014344   0.006372  -0.027649
     40       0.014534   0.019297   0.009854   0.020955   0.010915   0.001085
     41       0.014349   0.014405  -0.010374   0.017280   0.008223  -0.026539
     42      -0.051275  -0.027644   0.008535  -0.026306  -0.011884   0.011035
     43      -0.034215  -0.020658  -0.000162  -0.019704  -0.009314   0.004298
     44       0.043721   0.030765  -0.023879   0.034349   0.015770  -0.051252
     45      -0.059381  -0.039353   0.012550  -0.040190  -0.018787   0.028489
     46       0.029836   0.027661   0.013547   0.028873   0.015052   0.012953
     47      -0.045088  -0.028722   0.014546  -0.029996  -0.013801   0.035206
     48      -0.045113  -0.043885  -0.016884  -0.049073  -0.025995  -0.020832
     49       0.002776   0.009077   0.000688   0.013001   0.007362  -0.001594
     50       0.004459  -0.015914   0.007473  -0.028284  -0.016134   0.020732
     51      -0.024145  -0.038159  -0.007301  -0.054822  -0.031894  -0.003349
     52       0.023508   0.003372  -0.001105  -0.004767  -0.004803   0.002012
     53       0.017112  -0.008183  -0.000217  -0.015686  -0.008928   0.007292
     54      -0.027063  -0.034597  -0.005472  -0.048094  -0.027682  -0.002122
     55      -0.031585  -0.008953   0.004877   0.000067   0.002756   0.009539
     56      -0.033556   0.000020   0.002272   0.018356   0.014229  -0.000267
     57       0.033571   0.033592   0.013929   0.039385   0.021418   0.017496
     58      -0.027409  -0.047279  -0.011249  -0.068329  -0.039850  -0.006515
     59       0.040065   0.043817   0.008401   0.058643   0.033432   0.004602
     60       0.013795   0.048945   0.008725   0.075324   0.044264  -0.001709
     61      -0.018797   0.022317   0.009814   0.049527   0.032624   0.007089
     62      -0.052443  -0.029248  -0.004064  -0.025216  -0.011428  -0.005725
     63      -0.067163  -0.000486   0.007355   0.046479   0.038580  -0.002466
     64      -0.005668   0.003503   0.003969   0.025659   0.021653   0.001206
     65      -0.025090  -0.007609  -0.002619  -0.013657  -0.010370  -0.004497
     66      -0.047565  -0.004590   0.007837   0.049767   0.047340  -0.001562
     67      -0.001219   0.007611   0.000956   0.008003   0.001673   0.000267
     68       0.040830   0.027700   0.002735   0.019857   0.007239   0.000606
     69      -0.023146   0.012488   0.007564   0.050350   0.039954  -0.001013
     70      -0.000472  -0.006373  -0.002624  -0.016151  -0.012295  -0.001138
     71      -0.015414  -0.026419   0.001649   0.006359   0.021273  -0.000600
     72       0.056603   0.002271  -0.006293  -0.038978  -0.034207   0.002466
     73       0.067093  -0.001420  -0.013646  -0.085413  -0.077378   0.001744
     74       0.013830   0.010264   0.001646   0.011082   0.006372   0.000821
     75       0.065760   0.016218  -0.009852  -0.057855  -0.060421   0.000227
     76      -0.045540  -0.008077   0.007813   0.048926   0.049500  -0.002095
     77      -0.010024  -0.034974  -0.003428  -0.026583  -0.004888  -0.000354
     78       0.040519   0.056182  -0.000903   0.003785  -0.031711   0.000856
     79       0.007586  -0.008228   0.004749   0.026936   0.039701  -0.000768
     80      -0.004884  -0.010235  -0.001349  -0.010222  -0.004539   0.000216
     81       0.019083   0.049150  -0.002943  -0.008174  -0.050374   0.001030
     82       0.010794  -0.009321   0.000172  -0.000999   0.004066   0.000541
     83      -0.030819   0.017353   0.001582   0.015317  -0.003890  -0.001236
     84       0.031561   0.033831  -0.003355  -0.014624  -0.040816   0.001190
     85      -0.013088   0.017169  -0.001217  -0.002772  -0.026506   0.000512
     86       0.039647  -0.016695  -0.002200  -0.019112   0.009476  -0.000183
     87      -0.035546  -0.050413   0.000332  -0.006590   0.027503  -0.000859
     88       0.041904   0.062508  -0.004596  -0.016427  -0.068815   0.001910
     89       0.009912   0.041074  -0.001154   0.000999  -0.033869   0.000620
     90      -0.004696  -0.066028   0.003291   0.006109   0.066512  -0.001091
     91      -0.039668  -0.043479   0.003086   0.011459   0.043419  -0.001428
     92       0.038289  -0.033142  -0.001401  -0.018165   0.025806  -0.000009
     93       0.062778  -0.044392  -0.001904  -0.026931   0.044992   0.000436
     94      -0.018517  -0.013979   0.000943   0.000781   0.030446  -0.000931
     95       0.006826  -0.009856  -0.000176  -0.005096   0.016191  -0.000134
     96       0.034184  -0.038171  -0.001394  -0.024338   0.056561  -0.000094
     97       0.035746   0.010125  -0.001623  -0.010447  -0.000510  -0.000031
     98      -0.017836  -0.014446   0.001571   0.009373   0.003813  -0.000107
     99       0.018729  -0.039682  -0.000363  -0.015668   0.049544  -0.000131
    100      -0.004212  -0.008039   0.001823   0.016515  -0.021147   0.000062
    101       0.003503   0.019072  -0.001218  -0.005652  -0.008970   0.000339
    102      -0.053502   0.037595   0.001919   0.025508  -0.040458  -0.000441
    103      -0.015177   0.038407   0.000393   0.015476  -0.048274   0.000183
    104      -0.049429   0.051102   0.002111   0.034151  -0.073953   0.000050
    105      -0.049235   0.037255   0.002612   0.034952  -0.067901   0.000266
    106       0.009926  -0.046044   0.001119  -0.002351   0.033449  -0.000034
    107       0.037260  -0.014885  -0.002977  -0.032321   0.048470   0.000130
    108      -0.029863  -0.029209   0.005051   0.039696  -0.030745  -0.000002
    109      -0.009614  -0.012731  -0.000185  -0.006426   0.020708   0.000027
    110      -0.004694   0.000281  -0.002036  -0.020934   0.031411  -0.000049
    111      -0.016046  -0.020647   0.005204   0.044705  -0.046552   0.000034
    112      -0.035268   0.036699  -0.001149  -0.002727  -0.011372  -0.000035
    113       0.000016  -0.000092  -0.000258  -0.002941   0.004910  -0.000033
    114      -0.027433  -0.004261   0.004079   0.037700  -0.044868   0.000030
    115       0.035312  -0.030903   0.002104   0.013788  -0.005752  -0.000009
    116      -0.003501   0.000994   0.001205   0.012018  -0.017399  -0.000012
    117       0.027159   0.024296  -0.004212  -0.033023   0.024872   0.000011
    118      -0.009692   0.013166  -0.000556  -0.001968  -0.003765   0.000018
    119      -0.038850  -0.026182   0.008203   0.071430  -0.076076   0.000002
    120       0.001947   0.039791  -0.007066  -0.058566   0.056977  -0.000019
    121       0.044985  -0.035808   0.001289   0.004768   0.007443  -0.000002
    122       0.018251   0.022170  -0.005260  -0.044805   0.044663  -0.000040
    123      -0.046327   0.054457  -0.004128  -0.027689   0.013459  -0.000033
    124       0.017958  -0.014618   0.000560   0.002220   0.002512  -0.000008
    125       0.025955  -0.000848  -0.002779  -0.026340   0.031883  -0.000021
    126      -0.033325   0.047285  -0.004811  -0.035745   0.026260  -0.000025
    127      -0.026647   0.005648   0.000620   0.006365  -0.007893   0.000032
    128      -0.006995   0.001620  -0.000117  -0.001056   0.001593   0.000012
    129      -0.023553   0.041129  -0.004426  -0.033212   0.024936  -0.000027
    130      -0.008528   0.007119  -0.000407  -0.002490   0.000663   0.000014
    131      -0.001269  -0.006022   0.001450   0.012515  -0.013092   0.000018
    132       0.045649  -0.058176   0.005711   0.042087  -0.030369   0.000015
    133       0.012505  -0.009862   0.000743   0.005201  -0.003179   0.000014
    134      -0.034542   0.053569  -0.005158  -0.037336   0.025150  -0.000016
    135      -0.002318  -0.005173   0.000849   0.006769  -0.005896   0.000017
    136       0.011810  -0.006921   0.000382   0.002406  -0.000990   0.000007
    137      -0.020102   0.037372  -0.004189  -0.031456   0.024156  -0.000006
    138      -0.003612   0.006434  -0.000640  -0.004715   0.003288  -0.000002
    139      -0.005460   0.020618  -0.002729  -0.021382   0.017840  -0.000045
    140      -0.012708   0.030511  -0.003601  -0.027216   0.021327   0.000001
    141      -0.001976   0.007339  -0.000837  -0.006315   0.004692  -0.000008
    142      -0.007367   0.026402  -0.003555  -0.028078   0.023878  -0.000076
    143      -0.009742   0.022719  -0.002638  -0.019711   0.015172   0.000024
    144      -0.015960   0.042933  -0.005155  -0.039499   0.031294  -0.000054
    145       0.007394  -0.014184   0.001585   0.011782  -0.008959  -0.000013
    146       0.022809  -0.047580   0.005301   0.040375  -0.030824   0.000090
    147       0.022236  -0.053437   0.006268   0.047779  -0.037434   0.000060
    148       0.011947  -0.028131   0.003299   0.024884  -0.019401   0.000001
    149       0.007150  -0.017245   0.001839   0.014035  -0.010263   0.000062
    150       0.050162  -0.049852   0.003245   0.020414  -0.006791   0.000022
    151      -0.044463   0.052100  -0.004612  -0.033080   0.021564  -0.000039
    152       0.041887  -0.061896   0.006278   0.046470  -0.033713   0.000036
    153      -0.003034  -0.002340  -0.076017   0.006846   0.000676  -0.032870
    154       0.004077   0.002666   0.051489  -0.003094   0.000708   0.117934
    155       0.003688   0.002917   0.110576  -0.010560  -0.001387   0.020256
    156      -0.001780  -0.001776  -0.065746   0.006209   0.000811  -0.006090
    157       0.002261   0.001276   0.023935  -0.001462   0.000352   0.077419
    158       0.001519   0.001666   0.061795  -0.005618  -0.000510   0.038248
    159       0.000545  -0.000351  -0.012162   0.000933   0.000033   0.014274
    160      -0.000441  -0.001568  -0.051774   0.004197   0.000083  -0.031857
    161      -0.001410  -0.000384  -0.009241   0.001013   0.000241  -0.005612
    162       0.000044  -0.000116  -0.007715   0.000594  -0.000131  -0.038665
    163       0.001703   0.001290   0.017852  -0.000858   0.000203   0.004295
    164      -0.000285  -0.000221   0.016001  -0.002245  -0.000576   0.007568
    165      -0.001525  -0.002805  -0.144476   0.015150   0.003025   0.132709
    166       0.000455  -0.000247  -0.020291   0.002175   0.000387  -0.001956
    167      -0.000987  -0.002461  -0.125911   0.012953   0.002286   0.046776
    168      -0.000435  -0.001276  -0.066169   0.006833   0.001223   0.020914
    169       0.000852   0.000649   0.030299  -0.003276  -0.000807  -0.068518
    170      -0.001912  -0.002892  -0.132729   0.013324   0.002183   0.032089
    171      -0.000123   0.000239   0.002033   0.000424   0.000662   0.113303
    172       0.000277   0.001167   0.063439  -0.006583  -0.001179  -0.022820
    173      -0.001057  -0.002248  -0.113789   0.011729   0.002107   0.050568
    174       0.000632   0.000456   0.040167  -0.004982  -0.001453  -0.073031
    175       0.001250   0.000979   0.032957  -0.002750  -0.000017   0.048247
    176       0.005551   0.003853   0.126834  -0.011946  -0.001673   0.009362
    177       0.000905   0.000719   0.051505  -0.006133  -0.001658  -0.077074
    178      -0.000273  -0.000155   0.020168  -0.002993  -0.001075  -0.062963
    179       0.005562   0.004152   0.122045  -0.010473  -0.000704   0.097041
    180       0.001980   0.001333   0.066323  -0.007291  -0.001671  -0.063782
    181       0.006321   0.004663   0.160900  -0.014888  -0.001682   0.066612
    182      -0.000942  -0.000710  -0.024013   0.002044   0.000041  -0.032538
    183       0.005404   0.001737  -0.074856   0.011401   0.003636   0.116450
    184      -0.011270  -0.005180  -0.045259   0.001147  -0.000887  -0.032938
    185      -0.021831  -0.012607  -0.343079   0.032842   0.006391   0.317257
    186      -0.003220  -0.002649  -0.031334   0.001468  -0.000129   0.027460
    187       0.012909   0.009015   0.277141  -0.027685  -0.006110  -0.370690
    188      -0.003689  -0.002325  -0.154171   0.017687   0.004143   0.121146
    189      -0.007207   0.000530   0.178849  -0.019785  -0.003247   0.048293
    190      -0.053231  -0.020205   0.022919  -0.017628  -0.006634   0.056119
    191       0.017571   0.007996  -0.027351   0.010161   0.003859   0.012986
    192      -0.031559  -0.018043  -0.243799   0.012352  -0.002603  -0.180570
    193       0.003089   0.003250   0.123932  -0.011728  -0.001531   0.011045
    194      -0.000190  -0.000220  -0.014979   0.001235  -0.000107  -0.027619
    195       0.010484   0.003722  -0.067631   0.011133   0.003055   0.003830
    196      -0.034362  -0.014644  -0.001904  -0.012353  -0.006076  -0.097099
    197      -0.036720  -0.020315  -0.195855   0.004078  -0.005267  -0.221821
    198      -0.037206  -0.015845  -0.052783  -0.006719  -0.004802  -0.077082
    199      -0.006081  -0.002929  -0.020900  -0.000396  -0.001083  -0.046063
    200      -0.006307  -0.006846  -0.219509   0.018544   0.000959  -0.129032
    201      -0.003755  -0.006788  -0.038762  -0.004742  -0.004821  -0.207447
    202       0.065820   0.037773   0.040101   0.030953   0.016406   0.157814
    203      -0.008783  -0.003438   0.065558  -0.011277  -0.003481  -0.043981
    204      -0.012130  -0.011765  -0.015964  -0.011884  -0.007241  -0.180531
    205       0.010987   0.000193  -0.013016  -0.000454  -0.001043  -0.021370
    206       0.017377   0.015837   0.157183  -0.001085   0.005860   0.220817
    207       0.077872   0.039610  -0.018973   0.037164   0.016443   0.021416
    208       0.042250   0.019836   0.004877   0.016782   0.008112   0.069041
    209      -0.003767  -0.021288  -0.059816  -0.019886  -0.012543   0.056466
    210       0.053045   0.014275  -0.034095   0.010010   0.001998   0.021981
    211       0.008647   0.011905   0.112629   0.000193   0.004368   0.028585
    212      -0.004405  -0.003301   0.024912  -0.005465  -0.001415   0.032674
    213       0.055216   0.038325  -0.009814   0.039368   0.018484  -0.042728
    214      -0.069922  -0.039232  -0.053028  -0.030405  -0.016424  -0.086327
    215      -0.017756  -0.007226  -0.011920  -0.003244  -0.001434  -0.015728
    216      -0.118617  -0.068747   0.026317  -0.068365  -0.031255   0.049446
    217      -0.044724  -0.034039  -0.006847  -0.034055  -0.016717   0.009021
    218      -0.029275  -0.017686  -0.010596  -0.015477  -0.007634  -0.011643
    219      -0.074893  -0.043587   0.004108  -0.041772  -0.019540   0.006926
    220      -0.070022  -0.044549  -0.005831  -0.042895  -0.020739  -0.000641
    221       0.089412   0.049375  -0.058437   0.053321   0.022896  -0.102038
    222      -0.049551  -0.023903   0.028578  -0.024151  -0.009874   0.043993
    223      -0.063747  -0.043580  -0.007834  -0.042591  -0.020779   0.001806
    224       0.117134   0.085877  -0.021103   0.090739   0.043250  -0.072544
    225      -0.161567  -0.101418   0.050880  -0.102467  -0.046225   0.112843
    226      -0.081444  -0.028634   0.055869  -0.019806  -0.003545   0.104853
    227      -0.065272  -0.030880   0.022880  -0.025209  -0.009135   0.052257
    228      -0.088422  -0.045894   0.028817  -0.040818  -0.016572   0.056813
    229       0.138685   0.081933  -0.031725   0.076070   0.032917  -0.082198
    230      -0.144368  -0.091812   0.048041  -0.093438  -0.042026   0.115709
    231      -0.052458  -0.054621  -0.034497  -0.059134  -0.031595  -0.047636
    232      -0.032318   0.005142   0.005361   0.022747   0.016418   0.003325
    233       0.056725   0.006018   0.030766  -0.023229  -0.017514   0.058807
    234      -0.064574  -0.044793  -0.025142  -0.035301  -0.015117  -0.036532
    235      -0.039740  -0.012216  -0.015201  -0.001562   0.001100  -0.025834
    236      -0.037854  -0.031717  -0.008914  -0.029696  -0.013427  -0.006204
    237      -0.017792  -0.043609  -0.000954  -0.067760  -0.039732   0.011625
    238       0.039418   0.007720  -0.006818  -0.002889  -0.004901  -0.006288
    239       0.039111  -0.007145  -0.000873  -0.022993  -0.014724   0.010713
    240       0.096815   0.117038   0.036570   0.153645   0.087208   0.038242
    241       0.013275  -0.015362  -0.003806  -0.033205  -0.021241   0.000818
    242       0.033444   0.007200  -0.003486  -0.002286  -0.003678  -0.005996
    243      -0.000962   0.025008   0.016696   0.040701   0.024980   0.020575
    244      -0.076852  -0.099621  -0.025554  -0.133842  -0.076380  -0.020348
    245       0.127630   0.099381   0.016752   0.112165   0.059520   0.012121
    246       0.077502   0.046291   0.010751   0.041027   0.018972   0.013570
    247      -0.011423  -0.082287  -0.027326  -0.136717  -0.083372  -0.021924
    248       0.058765   0.085293   0.020689   0.122176   0.071237   0.015784
    249       0.087245   0.160747   0.025583   0.219591   0.122216   0.001228
    250      -0.076863  -0.064591  -0.002972  -0.059774  -0.025367   0.004514
    251      -0.088967  -0.071588  -0.008311  -0.057853  -0.020932  -0.009882
    252       0.056141   0.093743   0.013282   0.119359   0.063599  -0.000828
    253       0.074708   0.161840   0.030315   0.222687   0.123525   0.012262
    254      -0.034494  -0.039508  -0.009548  -0.060739  -0.037486  -0.007543
    255      -0.100395  -0.015783   0.007482   0.040057   0.038533  -0.002525
    256      -0.001708  -0.022282   0.001635   0.014276   0.028182  -0.001023
    257      -0.092474  -0.024921  -0.001268  -0.020800  -0.013887  -0.003543
    258      -0.100344   0.000520   0.006033   0.032250   0.019219  -0.002098
    259      -0.005262  -0.002632   0.000630   0.010812   0.010312  -0.001108
    260       0.005199  -0.017797  -0.007166  -0.028214  -0.015128  -0.008182
    261      -0.046095  -0.005900   0.009731   0.061931   0.059979  -0.000376
    262       0.010913   0.015504   0.002872   0.020511   0.010102   0.001628
    263       0.076050   0.056406   0.006384   0.044145   0.016564   0.003135
    264       0.145113  -0.000829  -0.022133  -0.139777  -0.123669   0.006169
    265       0.010067  -0.000748  -0.003674  -0.022106  -0.020578  -0.000674
    266       0.054212   0.026482  -0.004732  -0.027599  -0.038044   0.002801
    267       0.071426   0.020051  -0.005249  -0.030216  -0.035171   0.003135
    268       0.139542  -0.024906  -0.028490  -0.182420  -0.151690   0.004592
    269       0.024381   0.041949   0.005825   0.041426   0.017672   0.001359
    270       0.042570  -0.029212  -0.010546  -0.069647  -0.046422   0.001758
    271       0.151216   0.030545  -0.024348  -0.149467  -0.152458   0.005605
    272       0.008480   0.016715   0.004304   0.028688   0.019294   0.000587
    273       0.167367   0.005868  -0.030752  -0.190498  -0.171993   0.001554
    274      -0.002861  -0.006275  -0.001604  -0.009492  -0.006424  -0.001312
    275       0.095311  -0.060810  -0.023404  -0.156746  -0.097482   0.000464
    276       0.113943  -0.004435  -0.019577  -0.122284  -0.101476   0.000362
    277      -0.172084   0.000984   0.033369   0.210849   0.186437  -0.003775
    278      -0.072205  -0.010278   0.009234   0.056929   0.050109  -0.000600
    279       0.038083   0.079799   0.002577   0.028833  -0.022967   0.001128
    280       0.067030   0.005961   0.007201   0.038693   0.064450   0.000745
    281       0.009932  -0.037858  -0.005329  -0.040098  -0.010888   0.000184
    282       0.063528   0.055543   0.001929   0.017977  -0.000888   0.000802
    283      -0.010698  -0.012266   0.003312   0.019381   0.025720  -0.001009
    284       0.048034   0.011325  -0.000139  -0.003502   0.000724   0.002292
    285       0.009532   0.053262  -0.005582  -0.022693  -0.073979   0.001273
    286       0.023641  -0.015613   0.000288  -0.002533   0.011599   0.000806
    287      -0.055553   0.033388   0.004933   0.040876   0.005228  -0.002417
    288      -0.094550  -0.146167   0.004533   0.001464   0.111464  -0.003229
    289       0.014862  -0.014078  -0.002011  -0.015795  -0.001134   0.000151
    290      -0.019443   0.042530  -0.000221   0.008632  -0.037313   0.000483
    291      -0.013452  -0.064230  -0.001081  -0.019316   0.032966  -0.000670
    292       0.142813   0.124218  -0.010515  -0.044655  -0.127667   0.004169
    293       0.016110   0.084220  -0.001341   0.008741  -0.063845   0.001196
    294      -0.081783  -0.047103   0.003488   0.015723   0.036168  -0.001649
    295       0.043031   0.143467  -0.005848  -0.006658  -0.137555   0.003478
    296      -0.009456   0.081825  -0.000412   0.015294  -0.063553   0.001037
    297      -0.065705  -0.183054   0.012091   0.039041   0.187857  -0.004158
    298      -0.051830  -0.052045   0.004389   0.020961   0.041283  -0.001912
    299       0.102419   0.079126  -0.010347  -0.055152  -0.082246   0.003120
    300      -0.045095  -0.105279   0.007553   0.027951   0.101392  -0.002345
    301      -0.064921  -0.137061   0.008743   0.027424   0.142035  -0.003785
    302      -0.040549  -0.158163   0.009010   0.025983   0.148148  -0.003577
    303       0.101445  -0.041736  -0.004309  -0.043703   0.039577   0.001068
    304      -0.077865   0.007029   0.003144   0.017710   0.041492  -0.001997
    305       0.022293   0.012991  -0.002412  -0.019301   0.016320   0.000039
    306       0.092821  -0.046759  -0.002400  -0.026780   0.020853   0.001066
    307       0.013914  -0.035728   0.000063  -0.007452   0.026019  -0.000338
    308      -0.010732   0.015496   0.000541   0.004796   0.006103  -0.000435
    309       0.025051  -0.044296  -0.001029  -0.025252   0.075268  -0.000627
    310       0.059310   0.025389  -0.003326  -0.020662  -0.004672   0.000157
    311      -0.043513  -0.029693   0.003198   0.017597   0.017171  -0.000568
    312      -0.126549   0.116698   0.004728   0.073119  -0.143824  -0.000663
    313       0.029135   0.002107  -0.002377  -0.021089   0.019542   0.000338
    314      -0.015543   0.009653   0.001341   0.016320  -0.030282   0.000160
    315      -0.067720   0.024478   0.003452   0.035575  -0.040678  -0.000616
    316      -0.037506   0.107785  -0.000796   0.023434  -0.101884   0.000294
    317      -0.106140   0.114013   0.003624   0.064269  -0.142997  -0.000156
    318      -0.046809   0.072779   0.000247   0.020536  -0.061700  -0.000213
    319      -0.048626   0.071310   0.002226   0.042114  -0.101542   0.000077
    320      -0.108113   0.073830   0.006408   0.080456  -0.140531  -0.000305
    321      -0.134563   0.147174   0.004980   0.088879  -0.210328   0.000732
    322       0.065224  -0.121871   0.001612  -0.018195   0.100744  -0.000234
    323      -0.025634   0.066283  -0.001374   0.006040  -0.054596   0.000468
    324      -0.081981   0.088151   0.002051   0.043394  -0.110186   0.000454
    325       0.009082  -0.033035  -0.000644  -0.016335   0.045821   0.000004
    326       0.149630  -0.162039  -0.005434  -0.097497   0.229617  -0.000438
    327      -0.028609  -0.058469   0.006467   0.044838  -0.017571  -0.000121
    328      -0.018944  -0.050799   0.001738   0.000352   0.040323  -0.000180
    329      -0.050933   0.014828  -0.002367  -0.022752   0.034793  -0.000207
    330      -0.045323  -0.038301   0.004355   0.029016  -0.005974  -0.000101
    331       0.034923  -0.007887  -0.001645  -0.016438   0.019986   0.000299
    332      -0.013256   0.004142  -0.001244  -0.012519   0.019497  -0.000106
    333      -0.008059  -0.018803   0.006200   0.055918  -0.066277   0.000069
    334      -0.063115   0.072706  -0.001852  -0.000659  -0.031845  -0.000076
    335      -0.001205  -0.005309  -0.000620  -0.008300   0.016610  -0.000045
    336       0.079487   0.063294  -0.014509  -0.120726   0.112118  -0.000016
    337      -0.022938   0.038301  -0.003700  -0.026374   0.016507   0.000022
    338      -0.008999   0.001470   0.001514   0.014934  -0.020806  -0.000012
    339       0.001665   0.046786  -0.004858  -0.034224   0.017024   0.000013
    340      -0.042033   0.041597  -0.001357  -0.003342  -0.013863   0.000021
    341      -0.119055  -0.034039   0.016000   0.142029  -0.154222   0.000034
    342       0.069522  -0.005725  -0.004256  -0.039944   0.045650   0.000005
    343      -0.027850   0.026770  -0.000650   0.000095  -0.011877   0.000020
    344      -0.035516  -0.087676   0.017176   0.142349  -0.135896   0.000004
    345       0.049783   0.083261  -0.020098  -0.172761   0.180891  -0.000064
    346       0.082056  -0.001119  -0.009145  -0.086861   0.107129  -0.000021
    347       0.000365   0.006349  -0.000561  -0.003768   0.000309  -0.000012
    348       0.027279   0.048545  -0.011372  -0.097446   0.101392  -0.000024
    349       0.002346  -0.056931   0.009750   0.080400  -0.077499   0.000013
    350       0.058170   0.076287  -0.019596  -0.169308   0.177548  -0.000089
    351      -0.074515   0.068612  -0.003525  -0.019106  -0.002189  -0.000036
    352       0.052420  -0.028366  -0.000296  -0.008472   0.019919  -0.000018
    353       0.054237  -0.025141  -0.003073  -0.034663   0.052841   0.000019
    354      -0.060745   0.057950  -0.002484  -0.011247  -0.008451  -0.000042
    355      -0.006297   0.015509  -0.000829  -0.004169  -0.002861  -0.000048
    356       0.012401   0.008697  -0.002394  -0.020543   0.020620  -0.000034
    357      -0.024354   0.047680  -0.006208  -0.048940   0.042409  -0.000027
    358      -0.058734   0.017082   0.001350   0.015233  -0.021455   0.000060
    359      -0.016410   0.006252  -0.000441  -0.003376   0.003495   0.000024
    360       0.064035  -0.082160   0.008018   0.058969  -0.042212   0.000018
    361       0.004871  -0.002924   0.000198   0.001425  -0.000950   0.000024
    362      -0.160617   0.224922  -0.021935  -0.160637   0.112725  -0.000071
    363       0.155618  -0.211222   0.020889   0.153946  -0.110516   0.000068
    364       0.044681  -0.040346   0.002884   0.019428  -0.009866   0.000004
    365       0.018237  -0.021564   0.002397   0.018529  -0.015294   0.000013
    366      -0.017749  -0.002191   0.000953   0.007925  -0.007114   0.000033
    367       0.001540  -0.004299   0.000268   0.001623  -0.000025   0.000033
    368      -0.019314   0.037704  -0.004312  -0.032497   0.025295   0.000001
    369      -0.012638   0.006614  -0.000309  -0.001820   0.000470   0.000014
    370       0.042656  -0.036188   0.003092   0.022326  -0.015587   0.000004
    371      -0.019194   0.016938  -0.001631  -0.011894   0.009069   0.000031
    372      -0.003116   0.005183  -0.000465  -0.003333   0.002081   0.000001
    373      -0.008562   0.025895  -0.003376  -0.026381   0.021968  -0.000053
    374      -0.008543   0.029639  -0.003707  -0.028334   0.022765  -0.000013
    375       0.014707  -0.026916   0.002943   0.022119  -0.016722   0.000017
    376       0.025674  -0.063108   0.007608   0.058289  -0.046575   0.000064
    377       0.046602  -0.099600   0.011224   0.085233  -0.065353   0.000134
    378      -0.043957   0.100501  -0.011491  -0.087118   0.067050  -0.000094
    379       0.007408  -0.019115   0.002418   0.018495  -0.015212  -0.000004
    380       0.033273  -0.071055   0.008001   0.060845  -0.046677   0.000108
    381      -0.039997   0.108230  -0.013276  -0.102263   0.082386  -0.000152
    382       0.005812  -0.010356   0.001130   0.008290  -0.006193  -0.000019
    383       0.031600  -0.066569   0.007438   0.056617  -0.043235   0.000117
    384       0.005784  -0.010906   0.001153   0.008570  -0.006259   0.000004
    385       0.029424  -0.074587   0.009076   0.069559  -0.055780   0.000077
    386       0.040796  -0.102113   0.011743   0.089365  -0.068809   0.000151
    387       0.050714  -0.128985   0.015544   0.119244  -0.095080   0.000171
    388       0.016279  -0.039890   0.004768   0.036236  -0.028665   0.000018
    389      -0.000940   0.006411  -0.001245  -0.009951   0.009823   0.000029
    390       0.043935  -0.105647   0.012080   0.091472  -0.070122   0.000101
    391       0.018218  -0.045586   0.005493   0.041797  -0.033246   0.000019
    392       0.003127  -0.008591   0.000984   0.007785  -0.006100   0.000057
    393       0.133779  -0.157934   0.012917   0.089404  -0.050913   0.000081
    394      -0.014905   0.015719  -0.001582  -0.012069   0.009442  -0.000035
    395      -0.001857  -0.004471   0.001017   0.008602  -0.008766  -0.000008
    396       0.065781  -0.064148   0.004433   0.028840  -0.012262   0.000030
    397      -0.098619   0.116611  -0.010153  -0.072144   0.045650  -0.000066
    398       0.097052  -0.137365   0.012868   0.092872  -0.061820   0.000062
    399       0.036990  -0.041480   0.002680   0.016591  -0.004556   0.000016
    400      -0.080722   0.094002  -0.008339  -0.059812   0.039106  -0.000075
    401       0.085609  -0.118412   0.011449   0.083719  -0.058306   0.000086
    402       0.002354   0.002730   0.119849  -0.012254  -0.002304  -0.077545
    403       0.000011   0.000051  -0.013192   0.001699   0.000409   0.003680
    404       0.000241   0.000962   0.079377  -0.009256  -0.002325  -0.107772
    405       0.004480   0.004679   0.187363  -0.018414  -0.002962  -0.058485
    406      -0.003332  -0.003094  -0.126918   0.012325   0.001726  -0.009052
    407      -0.000985   0.001110   0.118522  -0.014334  -0.003973  -0.226554
    408       0.004802   0.005032   0.203927  -0.020146  -0.003306  -0.070769
    409       0.003492   0.003295   0.104398  -0.009305  -0.000967   0.015646
    410      -0.006113  -0.004142  -0.087504   0.005751  -0.000863  -0.182323
    411       0.003482   0.004152   0.183719  -0.018866  -0.003605  -0.123613
    412      -0.005288  -0.003291  -0.090393   0.007140  -0.000167  -0.157627
    413       0.002856   0.002559   0.114338  -0.011594  -0.001959  -0.024039
                 90         91         92         93         94         95    
      0       0.000215  -0.025109  -0.072657  -0.043871  -0.009193  -0.129443
      1       0.000010  -0.002864  -0.009735  -0.006958  -0.000481  -0.086658
      2       0.000059  -0.006697  -0.020263  -0.013990  -0.006043  -0.020829
      3      -0.000017   0.000230  -0.003102  -0.006747  -0.005269  -0.125085
      4       0.000274  -0.030256  -0.082452  -0.042733  -0.001855  -0.019477
      5       0.000189  -0.020606  -0.056005  -0.029215  -0.003715   0.048044
      6       0.000166  -0.015633  -0.039646  -0.017303   0.002302   0.017699
      7      -0.000263   0.028708   0.081186   0.048918   0.016611  -0.048168
      8      -0.000123   0.007559   0.011486  -0.005733  -0.013964  -0.044706
      9       0.000011  -0.005346  -0.020202  -0.017086  -0.006799  -0.071959
     10      -0.000029   0.006762   0.025514   0.024107   0.017731  -0.014861
     11       0.000136  -0.020138  -0.065350  -0.049500  -0.025044  -0.024742
     12       0.000076  -0.006807  -0.015446  -0.003335   0.006302   0.083163
     13      -0.000295   0.034024   0.097225   0.057787   0.014325   0.008630
     14      -0.000154   0.011120   0.021903   0.001420  -0.008652  -0.060140
     15       0.000067  -0.001021   0.008241   0.019345   0.019067   0.013875
     16      -0.000257   0.030335   0.087926   0.054023   0.015530  -0.085942
     17      -0.000216   0.020695   0.052845   0.023791  -0.000365  -0.010476
     18      -0.000037   0.018780   0.073106   0.065696   0.034521  -0.006862
     19      -0.000201   0.013215   0.029260   0.011543   0.003435  -0.107914
     20       0.000009   0.009923   0.044005   0.044352   0.024722   0.105693
     21       0.000092   0.005434   0.035944   0.042703   0.024549  -0.030476
     22       0.000124  -0.016491  -0.040396  -0.008626   0.016734   0.004189
     23       0.000030   0.005949   0.024277   0.016527  -0.001034   0.009278
     24      -0.000038   0.022270   0.072877   0.039829  -0.008189  -0.022254
     25      -0.000103   0.013946   0.017912  -0.036638  -0.069543   0.017197
     26       0.000143  -0.011379  -0.023304  -0.002123   0.010184  -0.012228
     27      -0.000148   0.010674   0.023782   0.008264  -0.001280  -0.002737
     28       0.000038  -0.007556  -0.025575  -0.020084  -0.008978   0.001944
     29      -0.000027  -0.016182  -0.069364  -0.064673  -0.031098   0.030083
     30      -0.000130  -0.001313  -0.037321  -0.070007  -0.063132  -0.011779
     31      -0.000023   0.018930   0.053970   0.012005  -0.031173   0.002609
     32       0.000129  -0.000902   0.017033   0.032544   0.024927  -0.019838
     33       0.000467  -0.015914  -0.010257   0.014594   0.004353   0.000878
     34      -0.000107   0.012458   0.027445   0.001106  -0.016663  -0.008065
     35      -0.000342   0.023111   0.041929   0.000597  -0.014824  -0.007444
     36       0.000502  -0.026768  -0.032844   0.025141   0.032539   0.002087
     37       0.000027  -0.019060  -0.048108   0.006205   0.062191   0.000133
     38      -0.000079  -0.007699  -0.020127   0.012912   0.040123  -0.000409
     39       0.000188  -0.017771  -0.033600   0.009881   0.036524  -0.000014
     40       0.000933  -0.050114  -0.049699   0.076534   0.090413   0.005884
     41       0.000329  -0.022633  -0.032978   0.019370   0.030906   0.004378
     42      -0.000433   0.021297   0.021039  -0.029976  -0.035786   0.000273
     43      -0.000294   0.013813   0.012873  -0.018348  -0.017730  -0.000718
     44       0.000528  -0.038945  -0.061377   0.030862   0.063127   0.004651
     45      -0.000696   0.028098   0.023975  -0.025136  -0.004778  -0.005253
     46       0.000496  -0.023787  -0.016639   0.044369   0.033756   0.003650
     47      -0.000581   0.036990   0.052145  -0.036858  -0.066186  -0.001759
     48       0.000875  -0.026827  -0.019152   0.013828   0.022951  -0.000690
     49      -0.000087  -0.000215  -0.002410   0.004682   0.001212   0.001306
     50       0.001187  -0.015684   0.028758   0.010929  -0.051415   0.000359
     51       0.001602  -0.043714  -0.014934   0.042714   0.013219   0.002912
     52      -0.000194   0.014700   0.015223  -0.022495  -0.028790  -0.003817
     53      -0.000017   0.018979   0.032637  -0.037433  -0.052264  -0.006561
     54       0.001384  -0.040363  -0.017259   0.043418   0.020739   0.003720
     55      -0.002049   0.058637   0.018074  -0.057072   0.000609  -0.003656
     56      -0.002312   0.056212   0.001465  -0.050977   0.031139  -0.002338
     57      -0.001072   0.033429   0.021878  -0.028106  -0.022625  -0.001499
     58       0.001914  -0.049430  -0.014101   0.044753   0.005524   0.002492
     59      -0.001544   0.042907   0.015626  -0.042970  -0.012260  -0.003253
     60      -0.002221   0.043488  -0.011881  -0.024281   0.040353   0.001338
     61      -0.002564   0.064707   0.014620  -0.059407   0.007198  -0.002720
     62       0.000174  -0.017093  -0.024543   0.026557   0.048022   0.004335
     63       0.000736  -0.028127   0.001600   0.011750   0.007430   0.001219
     64       0.000218  -0.001490   0.015427  -0.015755  -0.015087  -0.002185
     65      -0.000642   0.000222  -0.032486   0.026986   0.055105   0.005701
     66       0.001935  -0.037151   0.010695   0.014136  -0.021851  -0.000838
     67      -0.000426   0.000233   0.004668  -0.006761   0.001276  -0.000114
     68       0.001981  -0.048464   0.000418   0.047916  -0.044215   0.001860
     69       0.001234  -0.026912  -0.000691   0.023561  -0.013566   0.001472
     70       0.000787  -0.023087   0.000541   0.015960  -0.008996   0.000326
     71       0.004830  -0.090602   0.042508   0.022061  -0.090586  -0.006649
     72      -0.001683   0.041031  -0.000800  -0.026492   0.009315  -0.001043
     73      -0.003407   0.064067  -0.017244  -0.029730   0.046039   0.001305
     74       0.000108  -0.000899   0.001796   0.001828  -0.009035  -0.000221
     75      -0.002022   0.030845  -0.028084   0.013805   0.027824   0.004072
     76       0.003618  -0.069645   0.014580   0.037443  -0.047748  -0.000948
     77       0.001607  -0.014177   0.016697  -0.011762  -0.019572  -0.003765
     78      -0.001882  -0.032435   0.014639   0.005510  -0.009879   0.000764
     79       0.002868  -0.006870  -0.020520   0.040991  -0.023716   0.001332
     80      -0.000338   0.005335   0.010546  -0.021416   0.005296  -0.001884
     81      -0.000376  -0.042146   0.033748  -0.015417  -0.015718  -0.002091
     82       0.003427  -0.029094   0.018084   0.004350  -0.043911  -0.004140
     83      -0.002200   0.040120  -0.028776  -0.001771   0.063928   0.006188
     84       0.000933  -0.039466   0.028053  -0.004153  -0.035573  -0.003391
     85      -0.000447  -0.023975   0.031270  -0.030811   0.006746  -0.001663
     86       0.000133   0.073850  -0.066949   0.044232   0.013213   0.004458
     87      -0.000154   0.044892  -0.025464  -0.000901   0.023756   0.001376
     88       0.000657  -0.060327   0.050844  -0.023212  -0.032745  -0.004318
     89      -0.000219  -0.031443   0.024222  -0.010971  -0.008362  -0.001153
     90       0.003805   0.025328  -0.034617   0.039155  -0.030876  -0.000960
     91      -0.000947   0.058870  -0.041181   0.006830   0.047974   0.004708
     92      -0.000261   0.041354  -0.038986   0.030815  -0.009481   0.000977
     93      -0.010515  -0.026851   0.022869  -0.010264  -0.015132  -0.001717
     94      -0.012167   0.023013  -0.006698  -0.021594   0.065853   0.005629
     95      -0.002875   0.002594  -0.003500   0.004007  -0.002943   0.000041
     96      -0.010634  -0.027900   0.033426  -0.034368   0.024032   0.000764
     97      -0.004057   0.033375  -0.042066   0.041945  -0.011566   0.002318
     98      -0.002938  -0.009888   0.014720  -0.016454   0.004546  -0.001138
     99      -0.005350  -0.027567   0.033018  -0.032324   0.013477  -0.000779
    100       0.020092   0.033863  -0.048765   0.064513  -0.081430  -0.005924
    101      -0.012992  -0.036683   0.043038  -0.045664   0.041488   0.002352
    102       0.008748   0.037107  -0.037183   0.028025  -0.002203   0.001053
    103       0.006015   0.020222  -0.027610   0.031546  -0.024033  -0.000658
    104       0.013188   0.036492  -0.044643   0.046767  -0.034452  -0.001282
    105       0.019306   0.006912  -0.014414   0.024663  -0.043537  -0.004220
    106       0.000149  -0.019998   0.021778  -0.016066  -0.011944  -0.003032
    107      -0.015566  -0.045733   0.055108  -0.059207   0.052365   0.002834
    108      -0.028130  -0.012523   0.014963  -0.014379   0.002819  -0.000928
    109       0.021023  -0.019287   0.022162  -0.018360  -0.006015  -0.002539
    110       0.024101  -0.013071   0.016553  -0.016767   0.007986  -0.000270
    111      -0.046010  -0.009745   0.013573  -0.018695   0.026450   0.002159
    112      -0.007096  -0.017210   0.031226  -0.049981   0.080602   0.006978
    113       0.001506  -0.005579   0.008154  -0.010852   0.014192   0.001120
    114      -0.030766  -0.011399   0.017743  -0.026031   0.038384   0.003128
    115      -0.087081  -0.011973   0.016544  -0.025401   0.048937   0.005240
    116      -0.002858   0.008998  -0.011734   0.013451  -0.012897  -0.000753
    117       0.029674   0.016244  -0.021571   0.025596  -0.024869  -0.001358
    118       0.005317   0.001408  -0.000402  -0.001585   0.006044   0.000677
    119      -0.067822  -0.013564   0.020696  -0.030672   0.046676   0.003957
    120       0.064572  -0.006156   0.009956  -0.012517   0.013142   0.000805
    121      -0.039839   0.001992  -0.006009   0.010077  -0.012875  -0.000732
    122       0.057588   0.019448  -0.028072   0.038922  -0.055487  -0.004617
    123      -0.008003  -0.005997   0.011051  -0.018178   0.030914   0.002847
    124      -0.010627   0.007164  -0.012214   0.018267  -0.027202  -0.002273
    125      -0.007856   0.013791  -0.022673   0.033030  -0.046916  -0.003748
    126       0.003105  -0.002450   0.004505  -0.007349   0.012861   0.001250
    127       0.053449  -0.002556   0.003212  -0.000428  -0.013901  -0.002328
    128       0.017501   0.001818  -0.003651   0.007464  -0.018060  -0.002096
    129       0.007069  -0.003650   0.007236  -0.012580   0.024463   0.002573
    130       0.080682  -0.005136   0.010762  -0.015814   0.020846   0.001638
    131       0.032309  -0.006788   0.012346  -0.018784   0.028877   0.002567
    132      -0.051715   0.001329  -0.003983   0.005995  -0.006544  -0.000360
    133       0.025482   0.000489   0.000266  -0.000749   0.000864   0.000057
    134       0.015343  -0.006252   0.012246  -0.020672   0.037733   0.003771
    135       0.044623  -0.002841   0.005737  -0.008146   0.010217   0.000799
    136       0.028844  -0.000085   0.001685  -0.003496   0.006905   0.000753
    137      -0.067773   0.004171  -0.008521   0.012159  -0.015505  -0.001235
    138       0.007896  -0.000444   0.001098  -0.001795   0.002758   0.000245
    139      -0.070680   0.004742  -0.009110   0.012248  -0.012690  -0.000686
    140      -0.059474   0.004437  -0.008626   0.012246  -0.015925  -0.001300
    141      -0.008482   0.000465  -0.000675   0.000504   0.000743   0.000177
    142      -0.159047   0.010596  -0.022400   0.033718  -0.048276  -0.004234
    143      -0.003272   0.000854  -0.000584  -0.000527   0.004685   0.000731
    144      -0.105051   0.007252  -0.014244   0.020026  -0.024845  -0.001897
    145       0.011445  -0.000860   0.001535  -0.001985   0.002106   0.000151
    146       0.044690  -0.003350   0.005813  -0.007168   0.006220   0.000282
    147       0.092918  -0.006711   0.012665  -0.017185   0.019594   0.001362
    148       0.063348  -0.003938   0.007871  -0.011008   0.013386   0.001020
    149       0.020569  -0.000984   0.001865  -0.002296   0.002098   0.000147
    150      -0.004710   0.007649  -0.013550   0.021080  -0.033154  -0.002905
    151       0.008596  -0.003064   0.005665  -0.008810   0.013505   0.001167
    152      -0.008163   0.002180  -0.004906   0.008867  -0.017122  -0.001761
    153      -0.000140   0.013725   0.037095   0.020788   0.006212  -0.054682
    154       0.000314  -0.027409  -0.067697  -0.029696  -0.001279  -0.090214
    155       0.000100  -0.006337  -0.011420   0.000165   0.004114   0.113048
    156      -0.000068   0.004830   0.009474   0.000600  -0.004264  -0.069055
    157       0.000316  -0.034168  -0.094504  -0.053228  -0.011684  -0.008692
    158       0.000146  -0.010665  -0.021318  -0.001892   0.007769   0.051964
    159       0.000133  -0.018888  -0.060160  -0.044585  -0.023296   0.140179
    160       0.000005  -0.011695  -0.049811  -0.050792  -0.035485   0.173614
    161      -0.000126   0.018586   0.060173   0.045414   0.022164  -0.121432
    162      -0.000150   0.014831   0.037480   0.014845  -0.006495   0.244772
    163      -0.000029   0.006449   0.020405   0.011414  -0.005463   0.346638
    164       0.000120  -0.015899  -0.046588  -0.026885  -0.000632  -0.145832
    165       0.000410  -0.046628  -0.132749  -0.077831  -0.015640  -0.150313
    166      -0.000090   0.008002   0.018774   0.006120  -0.001495  -0.133694
    167      -0.000018   0.001463   0.000499  -0.005546  -0.008249  -0.070536
    168      -0.000066   0.004782   0.008013  -0.002446  -0.005729  -0.172737
    169      -0.000334   0.033771   0.089032   0.043620   0.003552  -0.135874
    170      -0.000049   0.003925   0.006822  -0.002269  -0.007451  -0.058486
    171       0.000560  -0.061077  -0.167140  -0.088387  -0.008202  -0.024713
    172       0.000024  -0.004674  -0.013647  -0.006916   0.002544  -0.048687
    173       0.000026  -0.003060  -0.010945  -0.010239  -0.007205  -0.047765
    174      -0.000071   0.000578  -0.008122  -0.015454  -0.010736  -0.112648
    175       0.000077   0.000020   0.013743   0.025758   0.025099   0.045706
    176       0.000320  -0.042315  -0.130330  -0.090383  -0.037562  -0.045274
    177      -0.000062  -0.000699  -0.012078  -0.018120  -0.011612  -0.114292
    178      -0.000149   0.014800   0.040829   0.024536   0.011179  -0.082136
    179       0.000497  -0.053154  -0.147851  -0.084856  -0.022776   0.066896
    180      -0.000035  -0.002752  -0.016834  -0.019977  -0.011666  -0.109191
    181       0.000373  -0.034213  -0.084438  -0.033329   0.009354   0.031636
    182      -0.000058  -0.000244  -0.011805  -0.021334  -0.020795  -0.042697
    183      -0.000166   0.042631   0.149798   0.118176   0.050332   0.002869
    184      -0.000146   0.013219   0.040153   0.033004   0.022827  -0.031623
    185       0.000218  -0.001041   0.039047   0.080419   0.072414   0.318453
    186      -0.000178   0.024942   0.078782   0.058117   0.027621  -0.013277
    187      -0.000392   0.019749   0.018563  -0.037306  -0.050240  -0.345798
    188       0.000059   0.007419   0.041247   0.047378   0.028589   0.114021
    189       0.000264  -0.016922  -0.022740   0.021006   0.036225  -0.052691
    190       0.000366  -0.041877  -0.082919   0.023209   0.090623   0.036480
    191      -0.000045   0.015073   0.044913   0.017490  -0.014373   0.010211
    192      -0.000373   0.000307  -0.042914  -0.061472  -0.028614   0.031929
    193       0.000134  -0.004099   0.009535   0.034163   0.036951  -0.040043
    194       0.000058  -0.012355  -0.044933  -0.039779  -0.022418   0.018002
    195      -0.000174   0.021424   0.052412   0.011502  -0.023319   0.000247
    196       0.000079  -0.027941  -0.081024  -0.028248   0.031335  -0.002515
    197      -0.000203  -0.027568  -0.126995  -0.110294  -0.031697   0.044843
    198      -0.000038  -0.009151  -0.020721   0.014915   0.046404  -0.014766
    199       0.000009  -0.011662  -0.045732  -0.040086  -0.018981   0.014829
    200      -0.000202  -0.014493  -0.100682  -0.133876  -0.098978   0.080702
    201      -0.000407  -0.012225  -0.125067  -0.181883  -0.131217   0.004220
    202       0.000860  -0.007158   0.092210   0.163336   0.107649  -0.002461
    203       0.000122  -0.022950  -0.071682  -0.043967  -0.004931  -0.005764
    204      -0.000664   0.007567  -0.084950  -0.177213  -0.147167  -0.009754
    205      -0.000519   0.030695   0.025907  -0.069836  -0.097720  -0.000861
    206       0.000580   0.006700   0.124990   0.195048   0.140793  -0.041979
    207       0.000565  -0.010646   0.018191   0.036992   0.003004   0.004639
    208       0.000004   0.020972   0.067109   0.028258  -0.021193  -0.001207
    209      -0.000568   0.046682   0.084675  -0.015529  -0.048273   0.008787
    210       0.000227   0.012748   0.043116  -0.008429  -0.053568   0.006463
    211       0.000085  -0.000999   0.004556   0.004409  -0.012374  -0.026890
    212      -0.000279   0.014834   0.026046   0.006905   0.002032  -0.009189
    213       0.000711  -0.039332  -0.053456   0.025308   0.033620   0.006027
    214      -0.000086  -0.029048  -0.088535  -0.009463   0.094426   0.003681
    215      -0.000150  -0.005884  -0.020864   0.010145   0.044462  -0.001008
    216      -0.001142   0.066426   0.082996  -0.078723  -0.119914  -0.001217
    217      -0.000846   0.044395   0.044943  -0.062543  -0.069678  -0.004098
    218      -0.000501   0.023306   0.017596  -0.043458  -0.049655   0.001255
    219      -0.000772   0.036655   0.032343  -0.055792  -0.059364  -0.001037
    220      -0.000800   0.036854   0.030256  -0.056429  -0.052967  -0.002666
    221       0.000513  -0.048542  -0.095340   0.018050   0.089257   0.001464
    222      -0.000262   0.021905   0.040069  -0.013159  -0.045655   0.001623
    223      -0.000917   0.044679   0.040024  -0.067108  -0.067946  -0.003821
    224       0.001973  -0.118347  -0.146964   0.141483   0.200480   0.011477
    225      -0.002460   0.112490   0.121269  -0.095181  -0.087658  -0.014084
    226      -0.002924   0.113160   0.105761  -0.081386  -0.077228  -0.009641
    227      -0.002283   0.094573   0.086762  -0.095675  -0.102184  -0.006884
    228      -0.002154   0.074739   0.051379  -0.063120  -0.016028  -0.009133
    229       0.003769  -0.154198  -0.134078   0.159699   0.133583   0.016317
    230      -0.002557   0.134867   0.164544  -0.129193  -0.181754  -0.012377
    231       0.000966  -0.030550  -0.029293   0.001717   0.023636  -0.001734
    232      -0.000899   0.018503   0.001527  -0.008894   0.009991   0.001461
    233       0.001948  -0.030423   0.040859   0.045571  -0.062486   0.001841
    234      -0.000196   0.001530  -0.015514  -0.027357   0.022434  -0.004642
    235      -0.000286  -0.000208  -0.015241  -0.003588   0.011080   0.003311
    236       0.000334   0.003576   0.022822  -0.023071  -0.045076  -0.001264
    237       0.001979  -0.044050   0.004209   0.041340  -0.017012   0.002215
    238      -0.000107   0.015111   0.016263  -0.032180  -0.041046  -0.006848
    239       0.000360   0.019070   0.048374  -0.047767  -0.087969  -0.010037
    240      -0.004722   0.140325   0.071131  -0.134188  -0.071458  -0.009461
    241       0.001755  -0.040024   0.000567   0.034223  -0.023556   0.001009
    242       0.001665  -0.045010  -0.011706   0.042270  -0.004191   0.002184
    243      -0.002258   0.060922   0.020551  -0.048843   0.000336  -0.001397
    244       0.003334  -0.093205  -0.040252   0.086353   0.039861   0.005664
    245      -0.001140   0.042692   0.039663  -0.050234  -0.072540  -0.006099
    246       0.000296   0.002069   0.024364  -0.005465  -0.051516  -0.001877
    247       0.006234  -0.164594  -0.043773   0.151296  -0.000588   0.008237
    248      -0.004454   0.124515   0.044907  -0.123474  -0.029020  -0.008849
    249      -0.008275   0.185214  -0.012416  -0.127201   0.086342  -0.001213
    250       0.002469  -0.053236   0.016949   0.024382  -0.033996  -0.000844
    251       0.005045  -0.133534  -0.011716   0.098328  -0.008976   0.004940
    252      -0.005177   0.110798  -0.022762  -0.062362   0.077004   0.001845
    253      -0.011264   0.270821   0.011767  -0.207220   0.078217  -0.006484
    254       0.000516  -0.030117  -0.043143   0.055322   0.068468   0.007821
    255       0.000798  -0.031259   0.000741   0.012049   0.015977   0.001705
    256       0.002567  -0.032279   0.023515  -0.001703  -0.043824  -0.004567
    257      -0.001673   0.008861  -0.037776   0.020420   0.085508   0.007766
    258      -0.002147   0.012846  -0.013750  -0.010347   0.065811   0.004226
    259      -0.000377   0.007019   0.008740  -0.021257   0.007144  -0.001709
    260       0.000626  -0.016931  -0.030758   0.034773   0.043608   0.004027
    261       0.001966  -0.029406   0.024442  -0.007037  -0.034156  -0.003709
    262      -0.000300   0.000812   0.012332  -0.012200  -0.013228  -0.001149
    263       0.002276  -0.058255   0.003784   0.062694  -0.070610   0.003080
    264      -0.006290   0.139610  -0.013068  -0.087942   0.063112  -0.001917
    265      -0.000318  -0.001752  -0.007965   0.009845   0.009181   0.001604
    266      -0.004741   0.092600  -0.029335  -0.034366   0.067513   0.003906
    267      -0.002900   0.063014  -0.013024  -0.026947   0.028727   0.001285
    268      -0.004895   0.106305  -0.004948  -0.076024   0.045519  -0.003664
    269      -0.001520   0.025971  -0.019565   0.009477   0.021262   0.004302
    270      -0.000311   0.017797   0.017990  -0.034718  -0.014660  -0.005073
    271      -0.011084   0.214625  -0.064983  -0.088421   0.161390   0.007413
    272       0.000594  -0.011655   0.001394   0.011813  -0.015304   0.000366
    273      -0.006172   0.130558  -0.078379   0.001527   0.097229   0.008688
    274       0.002012  -0.054520   0.012521   0.027299  -0.036564  -0.000980
    275      -0.002963   0.154011  -0.082326  -0.011217   0.095353   0.005857
    276      -0.003152   0.097005  -0.072867   0.024226   0.066453   0.008092
    277       0.010201  -0.230603   0.094353   0.061806  -0.168846  -0.008953
    278       0.003280  -0.099660   0.072578  -0.021874  -0.071082  -0.008801
    279      -0.002741  -0.034102   0.013300   0.008380  -0.004139   0.002168
    280       0.000625   0.016690  -0.041967   0.060960  -0.031333   0.002976
    281       0.000355   0.012508   0.007705  -0.020893  -0.003658  -0.003347
    282      -0.004132   0.000789  -0.019848   0.030413   0.006971   0.004976
    283       0.004041  -0.022686  -0.004517   0.028762  -0.029214  -0.000546
    284      -0.001136   0.016713   0.007784  -0.018203  -0.012254  -0.002828
    285      -0.001901  -0.032031   0.040128  -0.037623   0.007344  -0.001794
    286       0.004416  -0.036223   0.019116   0.013644  -0.067246  -0.005719
    287      -0.003353   0.048152  -0.041832   0.001541   0.105439   0.010971
    288      -0.001450   0.153436  -0.102362   0.017793   0.092111   0.008216
    289      -0.000198   0.043923  -0.029604   0.008993   0.016941   0.002010
    290      -0.000392  -0.059589   0.054526  -0.037781  -0.002742  -0.002702
    291       0.000524   0.065444  -0.045025   0.016035   0.014488   0.001612
    292       0.002343  -0.100594   0.064074   0.004891  -0.102431  -0.007994
    293      -0.000631  -0.076314   0.057639  -0.025240  -0.020610  -0.002840
    294      -0.001531   0.033844  -0.010279  -0.023161   0.051872   0.002433
    295       0.001106  -0.186230   0.154039  -0.075971  -0.074977  -0.011465
    296      -0.000623  -0.096894   0.080562  -0.046139  -0.016305  -0.004119
    297       0.012584   0.131391  -0.138063   0.113002  -0.028317   0.002802
    298       0.011566   0.112294  -0.099768   0.060511   0.022943   0.005179
    299      -0.017690  -0.094342   0.098398  -0.076448   0.007743  -0.002709
    300       0.015592   0.076029  -0.090382   0.089522  -0.055958  -0.001120
    301       0.001391   0.156461  -0.131909   0.064525   0.071342   0.010230
    302       0.018878   0.186986  -0.186989   0.146658  -0.028858   0.004793
    303      -0.013226  -0.031410   0.025650  -0.007708  -0.026278  -0.002391
    304      -0.010519   0.014101   0.005507  -0.043780   0.108732   0.008903
    305      -0.006402  -0.013330   0.012296  -0.011311   0.015613   0.001766
    306      -0.007742  -0.007253  -0.007293   0.032447  -0.067362  -0.004596
    307      -0.011032   0.036186  -0.020393  -0.003716   0.035768   0.003207
    308      -0.002711  -0.001603  -0.007014   0.012201  -0.003075   0.001040
    309      -0.015339  -0.011346   0.022551  -0.036175   0.051099   0.003707
    310      -0.007539   0.038562  -0.053006   0.055331  -0.009223   0.004595
    311      -0.002547  -0.004799   0.017802  -0.029009   0.018664  -0.001313
    312       0.027832   0.114810  -0.125844   0.111765  -0.042884   0.001518
    313      -0.018435  -0.050011   0.057353  -0.058941   0.050888   0.002877
    314       0.010816   0.012616  -0.020054   0.028969  -0.041689  -0.003419
    315       0.017408   0.051376  -0.054155   0.047981  -0.029482  -0.001421
    316      -0.002189   0.030143  -0.034675   0.026205   0.021777   0.005285
    317       0.020132   0.077400  -0.087301   0.079584  -0.030411   0.001348
    318       0.000073   0.031721  -0.030416   0.016457   0.027925   0.004631
    319       0.022367   0.071273  -0.088955   0.095536  -0.072324  -0.002495
    320       0.046281   0.121188  -0.146669   0.156986  -0.135655  -0.007183
    321       0.072695   0.063619  -0.091613   0.117615  -0.139196  -0.010211
    322      -0.083550  -0.076675   0.099639  -0.114293   0.105250   0.005563
    323       0.027092  -0.002956  -0.003210   0.011377  -0.021542  -0.001896
    324       0.061058   0.026258  -0.042135   0.061092  -0.090388  -0.007993
    325       0.020974  -0.028584   0.031688  -0.024663  -0.012981  -0.004043
    326      -0.109127  -0.136870   0.179363  -0.210661   0.214609   0.013406
    327      -0.032402  -0.012985   0.015801  -0.013737  -0.006386  -0.002287
    328       0.022505  -0.017373   0.021024  -0.015267  -0.022399  -0.004856
    329       0.056859  -0.002598   0.007155  -0.007951  -0.005964  -0.001953
    330       0.005656  -0.005575   0.004350   0.004554  -0.040395  -0.005709
    331       0.003091  -0.031239   0.030678  -0.022331  -0.004069  -0.002059
    332       0.014004  -0.011585   0.018360  -0.024919   0.030385   0.002137
    333      -0.059241   0.002700  -0.003065  -0.000108   0.012593   0.001803
    334      -0.000783  -0.017140   0.038761  -0.070579   0.128059   0.011655
    335       0.007309  -0.011750   0.015472  -0.017516   0.015092   0.000698
    336       0.122265   0.049881  -0.069963   0.091413  -0.113506  -0.008324
    337       0.074742   0.014220  -0.017975   0.023653  -0.036391  -0.003490
    338      -0.001728   0.008816  -0.011296   0.012876  -0.012794  -0.000813
    339       0.059283   0.018506  -0.022590   0.025437  -0.025262  -0.001673
    340       0.042957   0.004112  -0.001440  -0.002141   0.006020   0.000312
    341      -0.091401  -0.036891   0.055873  -0.077758   0.101559   0.007347
    342      -0.004770   0.015658  -0.024200   0.031772  -0.033043  -0.001625
    343       0.021577   0.001919   0.000391  -0.003793   0.008904   0.000734
    344      -0.207910  -0.046137   0.065278  -0.091714   0.137998   0.012182
    345       0.208219   0.002568  -0.003075   0.010034  -0.030214  -0.003391
    346       0.144412   0.010601  -0.017998   0.032317  -0.062878  -0.006167
    347       0.049350   0.017463  -0.024589   0.033787  -0.050045  -0.004461
    348       0.138921  -0.006055   0.010199  -0.010820   0.004510  -0.000309
    349      -0.173449  -0.001003  -0.001995   0.000547   0.012391   0.002107
    350       0.233459   0.034487  -0.050680   0.076448  -0.126102  -0.011556
    351      -0.008197  -0.006946   0.013886  -0.023535   0.039484   0.003498
    352      -0.015038   0.009671  -0.016746   0.024749  -0.034090  -0.002551
    353       0.009020   0.010561  -0.021883   0.037776  -0.064694  -0.005799
    354      -0.014049  -0.006593   0.013921  -0.024537   0.042825   0.003872
    355      -0.009843   0.013226  -0.017415   0.020117  -0.018916  -0.000944
    356      -0.010279   0.014456  -0.021874   0.029645  -0.038500  -0.002905
    357       0.009539   0.003558  -0.005822   0.008907  -0.014155  -0.001251
    358       0.071612  -0.008566   0.011728  -0.009611  -0.011952  -0.003198
    359       0.028517   0.002333  -0.005395   0.012148  -0.031932  -0.003861
    360      -0.091260   0.003859  -0.009747   0.015160  -0.020665  -0.001637
    361       0.071095  -0.001012   0.004295  -0.006938   0.009150   0.000738
    362       0.202019  -0.021957   0.046309  -0.075245   0.124605   0.011767
    363      -0.194041   0.013391  -0.030536   0.049118  -0.076688  -0.006912
    364      -0.117503   0.011996  -0.023475   0.035338  -0.051558  -0.004460
    365      -0.043204  -0.001284   0.001112  -0.002316   0.007183   0.000874
    366       0.066032  -0.002045   0.003728  -0.002957  -0.004534  -0.000987
    367       0.056275   0.002378  -0.002840   0.005539  -0.014899  -0.001788
    368      -0.060453   0.005159  -0.010067   0.014791  -0.021084  -0.001865
    369       0.048622  -0.002333   0.004872  -0.006551   0.006581   0.000384
    370       0.001907  -0.001443   0.004024  -0.008646   0.020896   0.002444
    371      -0.024268   0.003576  -0.007714   0.013330  -0.025148  -0.002628
    372       0.016456  -0.000930   0.002064  -0.003066   0.003809   0.000257
    373      -0.086273   0.005577  -0.010582   0.013773  -0.012107  -0.000351
    374      -0.108002   0.007474  -0.015328   0.022671  -0.032018  -0.002830
    375      -0.006437  -0.000169  -0.000676   0.002148  -0.006061  -0.000751
    376       0.166048  -0.011391   0.022941  -0.033107   0.043764   0.003610
    377       0.091678  -0.007220   0.012216  -0.014686   0.011288   0.000301
    378      -0.099184   0.007831  -0.013005   0.015160  -0.009645   0.000065
    379       0.088530  -0.006017   0.012905  -0.019871   0.030211   0.002829
    380       0.073014  -0.005606   0.009844  -0.012410   0.011604   0.000600
    381      -0.336992   0.023137  -0.046950   0.068318  -0.091846  -0.007655
    382       0.003731  -0.000323   0.000508  -0.000584   0.000518   0.000043
    383       0.050393  -0.003856   0.006055  -0.006345   0.001515  -0.000409
    384      -0.019303   0.000805  -0.002331   0.004102  -0.007308  -0.000741
    385       0.239622  -0.015360   0.031510  -0.045601   0.059875   0.004873
    386       0.159549  -0.010912   0.020322  -0.026861   0.028772   0.001889
    387       0.344100  -0.023247   0.046472  -0.066236   0.084535   0.006678
    388       0.110614  -0.007048   0.014354  -0.020611   0.026701   0.002159
    389      -0.113884   0.007831  -0.016993   0.026362  -0.039786  -0.003604
    390       0.098579  -0.007901   0.012893  -0.014758   0.008893  -0.000089
    391       0.140614  -0.009167   0.018906  -0.027692   0.037692   0.003196
    392       0.051792  -0.002851   0.006505  -0.010161   0.015753   0.001520
    393      -0.013078   0.018879  -0.034361   0.055290  -0.093576  -0.008802
    394      -0.031014   0.003396  -0.007132   0.011752  -0.020630  -0.002062
    395      -0.034162  -0.001738   0.001659  -0.002285   0.004236   0.000396
    396       0.020008   0.006018  -0.009731   0.014634  -0.021569  -0.001717
    397       0.017271  -0.009382   0.017237  -0.027337   0.044522   0.004070
    398      -0.075503   0.016088  -0.032211   0.053372  -0.093554  -0.009157
    399      -0.037873   0.010700  -0.020301   0.032480  -0.053791  -0.005012
    400      -0.038519  -0.002842   0.003956  -0.006212   0.010266   0.000864
    401       0.033644   0.004685  -0.008561   0.015469  -0.031291  -0.003249
    402      -0.000101   0.009261   0.023995   0.011796   0.001781  -0.038678
    403       0.000021  -0.004326  -0.014279  -0.010859  -0.004304  -0.155621
    404      -0.000225   0.021385   0.056650   0.029377   0.004855   0.134108
    405      -0.000026   0.003949   0.013105   0.009808   0.003934  -0.017784
    406      -0.000066   0.001699  -0.002184  -0.008928  -0.006691  -0.188427
    407      -0.000500   0.046162   0.119435   0.058416   0.006611   0.141685
    408      -0.000044   0.005435   0.016498   0.010841   0.003410  -0.021037
    409       0.000108  -0.010244  -0.026140  -0.012733  -0.001888  -0.133366
    410      -0.000555   0.050898   0.130690   0.063055   0.007579   0.086229
    411      -0.000136   0.011016   0.026350   0.010227  -0.000959  -0.032440
    412      -0.000446   0.036688   0.087651   0.034034  -0.002687  -0.190338
    413       0.000012   0.000599   0.004977   0.006568   0.003919   0.152343
                 96         97         98         99        100        101    
      0      -0.027530  -0.073617   0.015797   0.008602  -0.029206   0.058947
      1      -0.028012  -0.067137   0.013953   0.007887  -0.028193   0.059296
      2       0.020548   0.031455  -0.000954  -0.000152  -0.000184   0.001051
      3       0.008931  -0.011720   0.016634   0.011671  -0.051108   0.123555
      4      -0.069459  -0.121864   0.003111  -0.002243   0.024543  -0.079083
      5      -0.001688   0.014669  -0.014817  -0.010899   0.050264  -0.125884
      6      -0.053172  -0.091457   0.003816  -0.000203   0.010193  -0.036845
      7      -0.052736  -0.096927   0.011856   0.006625  -0.026988   0.067560
      8       0.071892   0.106359   0.004738   0.006558  -0.038366   0.104031
      9      -0.001606  -0.019131   0.007898   0.004525  -0.015878   0.032686
     10      -0.088735  -0.148577   0.006183   0.000412   0.008460  -0.029857
     11       0.089776   0.140857  -0.002294   0.001791  -0.015938   0.044578
     12      -0.076381  -0.127262   0.005330   0.000528   0.005555  -0.020773
     13       0.005155   0.016289  -0.001211   0.000295  -0.005564   0.019861
     14       0.003184  -0.028679   0.021937   0.014536  -0.059168   0.134550
     15      -0.037133  -0.029523  -0.016735  -0.011276   0.041946  -0.084429
     16       0.031933   0.069477  -0.011888  -0.006580   0.024582  -0.055878
     17       0.002166  -0.013066   0.010486   0.006140  -0.018980   0.030874
     18      -0.016265   0.018896  -0.020482  -0.011167   0.031867  -0.048139
     19       0.016071   0.037287  -0.013215  -0.009089   0.039704  -0.097530
     20      -0.035122  -0.026443  -0.008267  -0.004421   0.014454  -0.032470
     21       0.014511   0.052207  -0.006577  -0.000010  -0.017286   0.063173
     22      -0.014159   0.028551  -0.020787  -0.007479  -0.003077   0.058446
     23       0.012099  -0.004513   0.014209   0.006322  -0.002858  -0.037019
     24       0.052410   0.023573   0.035494   0.019021  -0.041547   0.029185
     25       0.070325  -0.058488   0.080269   0.037093  -0.057819  -0.017150
     26      -0.009373   0.007890  -0.010247  -0.004535   0.003892   0.018760
     27       0.009289   0.012720   0.001785   0.001415  -0.003097  -0.004059
     28      -0.004953  -0.021735   0.004562   0.001015   0.004244  -0.019341
     29      -0.011134  -0.050314   0.008394   0.001573   0.007545  -0.031618
     30       0.038730  -0.046304   0.038272   0.014910  -0.015904  -0.017586
     31       0.040173  -0.030753   0.037511   0.014033  -0.006575  -0.047909
     32       0.000333   0.034074  -0.008223  -0.001006  -0.013851   0.054793
     33       0.005518  -0.012136   0.005997  -0.000284   0.014498  -0.037007
     34       0.017182  -0.007662   0.009072   0.002339   0.000613  -0.002587
     35       0.009966   0.002214   0.002656   0.002099  -0.011104   0.025331
     36      -0.010336   0.009219  -0.000122   0.001753  -0.007067   0.005387
     37      -0.092467   0.054039  -0.105080  -0.049971   0.077126   0.036580
     38      -0.039054   0.034717  -0.034519  -0.011697   0.000733   0.047660
     39      -0.045217   0.026528  -0.052186  -0.025048   0.035108   0.040435
     40      -0.011826   0.040554   0.038888   0.033517  -0.087443   0.001946
     41      -0.006196   0.006474   0.013866   0.010023  -0.018454  -0.022780
     42       0.015390  -0.016239   0.007290   0.001007   0.005143  -0.012273
     43       0.000689  -0.004887  -0.005069  -0.003464   0.008038  -0.003993
     44      -0.042008   0.027020  -0.024900  -0.008419   0.008404   0.001468
     45      -0.040691   0.028626  -0.061537  -0.027568   0.026202   0.068009
     46       0.024385   0.001491   0.050132   0.027146  -0.046261  -0.003862
     47       0.047507  -0.038534   0.038580   0.013901  -0.006282  -0.042670
     48      -0.039228   0.026550  -0.045802  -0.017744   0.010915   0.024106
     49       0.017555  -0.009850   0.027763   0.012158  -0.010777  -0.015253
     50       0.062120  -0.044311   0.047673   0.017210  -0.012971  -0.048697
     51       0.018300  -0.004696   0.023427   0.011355  -0.016352  -0.005990
     52      -0.005923  -0.008493  -0.044704  -0.031968   0.068360   0.055799
     53      -0.014412  -0.008032  -0.068948  -0.041878   0.072442   0.049990
     54       0.018767  -0.001755   0.036380   0.020552  -0.035314  -0.018843
     55      -0.052004   0.033085  -0.032688  -0.001476  -0.034892  -0.013223
     56      -0.071443   0.052836  -0.027378   0.007885  -0.061157  -0.011041
     57       0.008445  -0.009115   0.005851   0.002074  -0.001481  -0.011902
     58       0.022832  -0.010929   0.017232   0.005384  -0.002087  -0.004273
     59      -0.024017   0.009196  -0.028675  -0.012473   0.014140   0.015998
     60      -0.026513   0.026467   0.021797   0.020337  -0.043297  -0.013916
     61      -0.044508   0.028301  -0.016943   0.002072  -0.021080  -0.016354
     62      -0.006771   0.020772   0.046642   0.033859  -0.065325  -0.033532
     63      -0.003334   0.007948   0.020242   0.015773  -0.028700  -0.020917
     64      -0.017056   0.008642  -0.013839  -0.001419  -0.007023  -0.005028
     65       0.011921   0.008017   0.061487   0.033362  -0.045998  -0.029496
     66       0.004088  -0.004607  -0.007387  -0.002452  -0.003102   0.003016
     67      -0.003216   0.002454   0.006651   0.003645   0.002008  -0.007840
     68       0.088636  -0.071188   0.013677  -0.026417   0.110733   0.032683
     69       0.039079  -0.029018   0.019054  -0.006027   0.049799   0.013427
     70       0.014058  -0.010756  -0.002377  -0.005155   0.010524   0.009266
     71      -0.013500  -0.005197  -0.088691  -0.028331  -0.036540   0.014478
     72      -0.017481   0.010741  -0.008743  -0.001635  -0.001697  -0.000059
     73      -0.022060   0.021062   0.014900   0.010752  -0.014790  -0.007718
     74       0.009097  -0.008728  -0.003817  -0.005134   0.012234   0.003653
     75       0.047950  -0.031840   0.029522  -0.007988   0.061511   0.021573
     76       0.032614  -0.029126  -0.013297  -0.015553   0.034817   0.021052
     77      -0.047002   0.031239  -0.033714   0.004550  -0.055023  -0.011980
     78       0.029004  -0.023107   0.002345  -0.010371   0.033149   0.013933
     79       0.049279  -0.039045  -0.003458  -0.016004   0.043531   0.018881
     80      -0.042895   0.032578  -0.006795   0.013559  -0.047057  -0.019083
     81      -0.018966   0.011890  -0.004316   0.002291  -0.004340  -0.000998
     82      -0.026458   0.012686  -0.042885  -0.005063  -0.039198  -0.006040
     83       0.034483  -0.012924   0.091679   0.018317   0.080846   0.007467
     84      -0.017350   0.006123  -0.042905  -0.010528  -0.032090   0.000366
     85      -0.042232   0.034195   0.030700   0.022923  -0.001427  -0.014141
     86       0.076978  -0.059416  -0.041768  -0.040068   0.005799   0.024893
     87      -0.001584   0.003928   0.005165   0.003094  -0.008581  -0.004045
     88      -0.040793   0.025549  -0.018445   0.004461  -0.026701  -0.008095
     89      -0.011498   0.007824   0.003570   0.002985   0.001408  -0.000721
     90       0.016532  -0.018110  -0.053734  -0.016761  -0.033513   0.000688
     91       0.029201  -0.013749   0.046659   0.005771   0.040563   0.005339
     92       0.033441  -0.028817  -0.045260  -0.018279  -0.021471   0.002239
     93      -0.007498   0.001146  -0.037232   0.001400  -0.030821  -0.008381
     94       0.035428  -0.017706   0.047474   0.007149   0.046361   0.007901
     95       0.007318  -0.007218  -0.021879  -0.003053  -0.016513  -0.003575
     96      -0.005654   0.006331   0.013135   0.004186   0.006297   0.001149
     97       0.069195  -0.058567  -0.081139  -0.042436  -0.027429   0.018295
     98      -0.033979   0.028735   0.034865   0.032526   0.006351  -0.019641
     99      -0.031496   0.026824   0.034325   0.020903   0.008362  -0.011147
    100      -0.043221   0.026147  -0.023565   0.023441  -0.044070  -0.039123
    101       0.009534  -0.003515   0.023158  -0.008331   0.029883   0.023350
    102       0.015996  -0.011219   0.000068  -0.002475   0.004571   0.000754
    103       0.010958  -0.011326  -0.024564  -0.008429  -0.011975   0.000533
    104       0.004296  -0.006165  -0.018512  -0.003204  -0.010551  -0.002740
    105      -0.052135   0.039104   0.034651   0.023725   0.008181  -0.011879
    106      -0.055779   0.044276   0.044977   0.034789   0.012861  -0.014226
    107       0.010846  -0.004082   0.020193  -0.009823   0.016186   0.010579
    108      -0.025069   0.020872   0.022811   0.036735   0.020380  -0.000784
    109      -0.053955   0.044227   0.061535   0.015343   0.022697  -0.004579
    110      -0.014527   0.012757   0.025821  -0.015591   0.002860  -0.000285
    111       0.020584  -0.014314  -0.008238  -0.002876  -0.000433   0.001717
    112       0.067883  -0.046477   0.000162  -0.046751   0.037610   0.051884
    113       0.010812  -0.007528  -0.000043  -0.025006  -0.011558  -0.003476
    114       0.027761  -0.018373   0.005125  -0.022580   0.017522   0.022751
    115       0.074334  -0.058451  -0.095562   0.021719  -0.068759  -0.050630
    116      -0.003253   0.001360  -0.007464   0.009266  -0.005663  -0.006613
    117      -0.004826   0.001694  -0.007034   0.000593  -0.003483  -0.000404
    118       0.007902  -0.005696  -0.002121  -0.004520   0.002415   0.004303
    119       0.040248  -0.028549  -0.019433  -0.007020  -0.003068   0.003071
    120       0.002476  -0.000048   0.025204  -0.039380   0.017209   0.023876
    121       0.000582  -0.002744  -0.026157   0.011910  -0.034034  -0.030683
    122      -0.045441   0.031791   0.012059   0.030189   0.001153  -0.011391
    123       0.032591  -0.024171  -0.034832   0.048981   0.016066   0.010477
    124      -0.021917   0.015041   0.001008   0.016073  -0.009397  -0.014970
    125      -0.032282   0.020974  -0.022012   0.094406   0.011283  -0.011356
    126       0.015545  -0.011800  -0.015243   0.000536  -0.009850  -0.005775
    127      -0.045574   0.038369   0.095869  -0.073964   0.057357   0.056359
    128      -0.031438   0.024940   0.035555   0.033508   0.061862   0.043886
    129       0.035632  -0.027838  -0.039827  -0.020547  -0.054262  -0.039065
    130       0.014954  -0.010142   0.010254  -0.083751  -0.048720  -0.029365
    131       0.028827  -0.021088  -0.009040  -0.070446  -0.053958  -0.032562
    132      -0.000929   0.000060   0.000090  -0.025642  -0.021905  -0.013989
    133      -0.000023   0.000152   0.001396   0.000167   0.001945   0.000847
    134       0.049296  -0.037873  -0.047635  -0.034645  -0.067591  -0.046544
    135       0.007827  -0.005619  -0.004043  -0.011471  -0.013308  -0.010447
    136       0.011244  -0.009145  -0.025927   0.046474   0.006783  -0.000803
    137      -0.013276   0.009914   0.017809  -0.023919   0.000554   0.004519
    138       0.002460  -0.001728   0.001935  -0.020130  -0.015855  -0.012745
    139      -0.000122  -0.002004  -0.042639   0.130185   0.048814   0.025273
    140      -0.014544   0.010994   0.021500  -0.033541  -0.006046  -0.002388
    141       0.003856  -0.003411  -0.016710   0.047449   0.020381   0.012853
    142      -0.051638   0.039930   0.093225  -0.169839  -0.040068  -0.017170
    143       0.014847  -0.012959  -0.057325   0.140648   0.043563   0.019383
    144      -0.018425   0.013123   0.009989   0.014314   0.017231   0.012049
    145       0.001577  -0.001259  -0.006258   0.021816   0.011274   0.007536
    146      -0.000751   0.001441   0.013892  -0.032136  -0.006882  -0.001193
    147       0.010255  -0.006480   0.008786  -0.045014  -0.017993  -0.007582
    148       0.010084  -0.007342  -0.010440   0.010071  -0.002246  -0.003325
    149       0.001904  -0.001645  -0.009530   0.023791   0.004130  -0.001354
    150      -0.031291   0.022629   0.016401   0.021695   0.018972   0.009053
    151       0.012248  -0.008846  -0.007550  -0.003263  -0.005325  -0.002749
    152      -0.023702   0.018449   0.029793  -0.007134   0.023943   0.019256
    153       0.013419   0.034398  -0.012523  -0.008950   0.040886  -0.101015
    154       0.037454   0.073947  -0.008236  -0.002616  -0.001121   0.021283
    155      -0.031883  -0.047153   0.003478   0.002606  -0.015175   0.044871
    156       0.053700   0.096014  -0.011442  -0.006356   0.023828  -0.052133
    157      -0.004598  -0.013949   0.002331   0.001095  -0.003127   0.004997
    158       0.001217   0.034188  -0.020773  -0.013438   0.053194  -0.118054
    159       0.074086   0.135290  -0.015333  -0.008127   0.029173  -0.062820
    160       0.063327   0.082333   0.009433   0.007827  -0.034213   0.078173
    161       0.002471   0.030964  -0.018542  -0.012158   0.048812  -0.108810
    162      -0.017803  -0.041876   0.015445   0.010233  -0.041306   0.092432
    163       0.019447   0.052176  -0.006352  -0.002471   0.006260  -0.011982
    164      -0.058637  -0.121115   0.014127   0.006257  -0.017314   0.030797
    165      -0.031717  -0.079419   0.010982   0.004091  -0.004789  -0.006765
    166      -0.003004  -0.035240   0.020572   0.013921  -0.059326   0.141143
    167       0.047431   0.066812   0.004734   0.005186  -0.027946   0.074198
    168       0.006985  -0.028187   0.026557   0.018652  -0.082208   0.199656
    169       0.014033  -0.012111   0.027393   0.020379  -0.093886   0.233426
    170       0.045186   0.065223   0.003355   0.004121  -0.023063   0.062217
    171      -0.090937  -0.154398  -0.001949  -0.007546   0.054224  -0.160502
    172      -0.049290  -0.095871   0.010599   0.004623  -0.011164   0.014408
    173       0.034690   0.050353   0.001745   0.002430  -0.013709   0.036841
    174       0.015438  -0.000624   0.013046   0.008736  -0.036259   0.084616
    175      -0.117597  -0.181610  -0.001165  -0.005699   0.038042  -0.104842
    176       0.098409   0.145865  -0.000454   0.002235  -0.012689   0.026788
    177       0.015961  -0.000411   0.013143   0.008735  -0.035852   0.082862
    178      -0.062031  -0.119451   0.013813   0.006626  -0.021398   0.045775
    179       0.040217   0.077367  -0.013851  -0.008919   0.040474  -0.105956
    180       0.014358  -0.002950   0.013066   0.008473  -0.033515   0.075021
    181      -0.113767  -0.183262  -0.001359  -0.007216   0.052181  -0.152834
    182       0.101011   0.156663   0.001194   0.005355  -0.036520   0.102690
    183      -0.019418   0.019298  -0.021630  -0.012724   0.044396  -0.087634
    184      -0.019982   0.013841  -0.026068  -0.014967   0.045560  -0.078009
    185      -0.137673  -0.095483  -0.044459  -0.020519   0.025403   0.041734
    186      -0.022587   0.005174  -0.022941  -0.013102   0.035128  -0.040589
    187       0.128018   0.113199   0.027375   0.010210   0.014891  -0.139321
    188      -0.039328  -0.028741  -0.009004  -0.004627   0.014586  -0.032829
    189       0.007228   0.086314  -0.024663  -0.004982  -0.036076   0.170417
    190      -0.078811   0.101464  -0.091555  -0.034876   0.006873   0.186580
    191       0.022746  -0.023990   0.028756   0.011409   0.000663  -0.082420
    192      -0.023672  -0.040425  -0.011166  -0.008995   0.036759  -0.084020
    193      -0.030595   0.022446  -0.035975  -0.018404   0.038570  -0.020795
    194       0.002965  -0.031469   0.015322   0.006542  -0.009672  -0.000059
    195       0.044830   0.001217   0.036709   0.018589  -0.035231   0.006106
    196      -0.072349  -0.001739  -0.061206  -0.031455   0.065570  -0.040525
    197      -0.065229  -0.080155  -0.032473  -0.022284   0.070963  -0.111825
    198      -0.051910   0.045346  -0.061860  -0.028987   0.049418  -0.006492
    199      -0.006317  -0.034633   0.008691   0.002726   0.002609  -0.025009
    200       0.030139  -0.116451   0.069175   0.029720  -0.036668  -0.048310
    201       0.036652  -0.123988   0.053097   0.016703  -0.002052  -0.056745
    202      -0.020795   0.083743  -0.037582  -0.016323   0.028650  -0.007257
    203      -0.023584  -0.015188  -0.017908  -0.009851   0.015086   0.023618
    204       0.064540  -0.116203   0.071561   0.026648  -0.024708  -0.039176
    205       0.062975  -0.079989   0.062309   0.022786  -0.014332  -0.057855
    206      -0.024659   0.154582  -0.059522  -0.019116  -0.004329   0.110263
    207       0.022652  -0.021858   0.026922   0.009049   0.004881  -0.059848
    208       0.037083  -0.023689   0.032424   0.011590  -0.003037  -0.042461
    209      -0.008028  -0.036403  -0.032875  -0.026567   0.081689  -0.085228
    210       0.030977  -0.060733   0.015067  -0.006211   0.062776  -0.129040
    211       0.052149   0.010048   0.051368   0.029243  -0.071159   0.067329
    212       0.002780   0.016894   0.000265   0.004069  -0.026096   0.053555
    213       0.002419  -0.002129   0.026325   0.015508  -0.026173  -0.027367
    214      -0.177585   0.084089  -0.222855  -0.115438   0.205475   0.059311
    215      -0.055937   0.042110  -0.060765  -0.026215   0.027598   0.059364
    216       0.076951  -0.065355   0.061269   0.022369  -0.011638  -0.071834
    217       0.001081  -0.026404  -0.040190  -0.030540   0.074707  -0.001219
    218       0.017743  -0.033343   0.006314  -0.003913   0.031867  -0.054249
    219       0.011505  -0.024057  -0.011400  -0.011998   0.035709  -0.013760
    220      -0.004038  -0.016680  -0.031165  -0.021797   0.051459  -0.006782
    221      -0.122886   0.057460  -0.148850  -0.077169   0.131537   0.076074
    222       0.061352  -0.032350   0.075024   0.038038  -0.061475  -0.044515
    223      -0.002718  -0.023839  -0.041030  -0.029884   0.071799  -0.004384
    224      -0.072905   0.089833   0.009005   0.027549  -0.098203   0.030469
    225      -0.020965   0.017108  -0.068818  -0.031699   0.023464   0.100992
    226       0.022748  -0.008767   0.001490  -0.001896   0.000214   0.065316
    227       0.031327  -0.039389   0.000899  -0.008952   0.037942  -0.006407
    228      -0.065290   0.045435  -0.095292  -0.042398   0.040162   0.110841
    229       0.028547   0.005603   0.096713   0.053298  -0.082786  -0.075678
    230       0.081797  -0.071452   0.030518   0.002673   0.020484  -0.016533
    231      -0.066353   0.035781  -0.082457  -0.034656   0.032919   0.024648
    232       0.007312   0.001555   0.039697   0.025584  -0.047070  -0.046475
    233       0.117183  -0.071915   0.092858   0.029081  -0.007163  -0.012909
    234      -0.093559   0.053696  -0.109709  -0.043027   0.029733   0.033712
    235       0.007650  -0.005502   0.040735   0.024428  -0.036416  -0.067490
    236       0.016128  -0.021562   0.008643   0.006106  -0.014658  -0.073205
    237       0.045294  -0.025842   0.035727   0.013107  -0.011325  -0.020745
    238      -0.020584  -0.010978  -0.103386  -0.074782   0.165728   0.135014
    239      -0.006920  -0.027699  -0.116643  -0.082907   0.174066   0.117475
    240      -0.029133  -0.003577  -0.055586  -0.028921   0.043267   0.003896
    241       0.044015  -0.033850   0.009167  -0.010083   0.047751   0.013655
    242       0.037453  -0.025248   0.016256  -0.004700   0.038877   0.025940
    243      -0.024163   0.019936   0.010345   0.019571  -0.063186  -0.042104
    244       0.017017   0.004104   0.034575   0.021625  -0.044078  -0.014872
    245       0.024809  -0.042755  -0.049952  -0.050143   0.133398   0.066045
    246       0.046159  -0.043807  -0.002721  -0.020787   0.075892   0.026832
    247       0.109381  -0.066768   0.060389   0.001030   0.066974   0.027926
    248      -0.074666   0.033876  -0.075241  -0.026192   0.010270   0.016376
    249      -0.098236   0.075310   0.009523   0.026990  -0.069394  -0.011969
    250       0.015536  -0.013542  -0.008213  -0.004882   0.004968  -0.016179
    251       0.056520  -0.028819   0.050114   0.019669  -0.012212  -0.023392
    252      -0.054020   0.049934   0.033847   0.032950  -0.070055  -0.021663
    253      -0.155904   0.105749  -0.040404   0.012587  -0.073265  -0.016187
    254       0.017560   0.011896   0.084918   0.050028  -0.079186  -0.047456
    255      -0.012026   0.017405   0.028811   0.025235  -0.050751  -0.035916
    256      -0.022542   0.007688  -0.050181  -0.016077  -0.010800   0.021615
    257      -0.002896   0.027205   0.095274   0.058864  -0.087653  -0.072206
    258      -0.032160   0.041288   0.066672   0.051469  -0.087796  -0.072076
    259      -0.039670   0.030034  -0.007756   0.011619  -0.045955  -0.016662
    260      -0.000464   0.014734   0.034004   0.025044  -0.058449  -0.006928
    261      -0.027641   0.014444  -0.036854  -0.004562  -0.036213  -0.002942
    262       0.002164  -0.005617   0.000317  -0.004108   0.027879  -0.001163
    263       0.155185  -0.126416   0.041706  -0.046957   0.246399   0.062176
    264      -0.082672   0.062149  -0.015475   0.015494  -0.068608  -0.027425
    265       0.017521  -0.010635   0.015502  -0.000623   0.023303   0.009277
    266      -0.000270   0.008790   0.056615   0.018670   0.027175  -0.014229
    267       0.003373  -0.001359   0.022849   0.002146   0.035112   0.001812
    268      -0.098248   0.071639  -0.050255   0.010304  -0.112950  -0.025178
    269       0.055530  -0.036896   0.057045   0.000656   0.087780   0.009965
    270      -0.063226   0.039682  -0.062584  -0.004884  -0.075097  -0.007609
    271      -0.034757   0.045546   0.104116   0.044557   0.012120  -0.033182
    272       0.025942  -0.021442   0.002973  -0.008309   0.033422   0.009386
    273       0.062570  -0.035054   0.057983  -0.005834   0.082087   0.029972
    274       0.024740  -0.023325  -0.022353  -0.017930   0.024414   0.023477
    275       0.003921   0.009157   0.046697   0.014116   0.014310   0.000120
    276       0.082576  -0.052944   0.054739  -0.012884   0.104836   0.036778
    277       0.016827  -0.033245  -0.083495  -0.033272   0.004940   0.021238
    278      -0.086638   0.054442  -0.066515   0.008831  -0.105263  -0.028974
    279       0.048306  -0.036209   0.016590  -0.012574   0.057193   0.018863
    280       0.096316  -0.078077  -0.037667  -0.040789   0.044963   0.028479
    281      -0.057894   0.041286  -0.032025   0.011179  -0.077196  -0.023177
    282       0.091401  -0.068043   0.008874  -0.027624   0.075253   0.031190
    283       0.018296  -0.016050  -0.002166  -0.006003   0.025779   0.010763
    284      -0.033758   0.020473  -0.046858  -0.001630  -0.072830  -0.021544
    285      -0.040322   0.031498   0.019040   0.016403  -0.006753  -0.010077
    286      -0.025049   0.006312  -0.086557  -0.020754  -0.070216  -0.002882
    287       0.064098  -0.023402   0.196705   0.046497   0.185303   0.012028
    288       0.043318  -0.019055   0.055094   0.008533   0.032344  -0.000432
    289       0.021339  -0.015063  -0.007954  -0.010307  -0.002246   0.004740
    290      -0.053410   0.042736   0.045170   0.031528   0.010469  -0.016216
    291       0.018706  -0.014932  -0.032671  -0.016641  -0.026567   0.003800
    292      -0.013873  -0.010327  -0.136663  -0.048145  -0.083918   0.012963
    293      -0.030776   0.021777   0.014950   0.012105   0.006737  -0.004192
    294      -0.023226   0.028010   0.074432   0.034708   0.028587  -0.015134
    295      -0.132421   0.091698   0.008594   0.042216  -0.038907  -0.032310
    296      -0.064905   0.050079   0.046921   0.034901   0.011964  -0.017121
    297       0.074501  -0.060550  -0.074286  -0.034139  -0.033002   0.006315
    298       0.063621  -0.043755   0.006471  -0.023822   0.028430   0.018607
    299      -0.044310   0.031803   0.004059   0.019614  -0.012153  -0.012599
    300       0.035149  -0.035265  -0.086943  -0.032707  -0.054419   0.002157
    301       0.102970  -0.066147   0.039207  -0.016172   0.064367   0.021899
    302       0.114386  -0.091961  -0.098367  -0.057489  -0.034062   0.016560
    303      -0.002669  -0.005726  -0.065729  -0.005622  -0.050313  -0.010330
    304       0.049781  -0.021770   0.097461  -0.003289   0.094371   0.032080
    305       0.028471  -0.022824  -0.027375  -0.024117  -0.007902   0.014272
    306      -0.004066  -0.009890  -0.105848  -0.001812  -0.082378  -0.024201
    307       0.019892  -0.009895   0.021464   0.018715   0.015775  -0.011493
    308       0.031013  -0.026528  -0.041296  -0.021703  -0.015914   0.010646
    309       0.024666  -0.014244   0.012722  -0.004674   0.017662   0.010745
    310       0.126677  -0.106954  -0.143327  -0.094590  -0.035370   0.059227
    311      -0.064490   0.057362   0.087494   0.070647   0.020493  -0.047633
    312       0.062483  -0.051699  -0.056958  -0.027735  -0.016974   0.007123
    313       0.014362  -0.007164   0.019681  -0.015073   0.030305   0.028915
    314      -0.032012   0.021782   0.000908   0.018643  -0.016138  -0.021441
    315      -0.012314   0.009317   0.007430   0.017674  -0.008839  -0.022273
    316       0.092882  -0.072564  -0.056542  -0.061890   0.013979   0.054418
    317       0.051843  -0.042889  -0.043818  -0.030878  -0.003723   0.020038
    318       0.065633  -0.048688  -0.022510  -0.036420   0.019097   0.034965
    319       0.018282  -0.021655  -0.060501  -0.010276  -0.039497  -0.013322
    320      -0.026180   0.009333  -0.055516   0.022589  -0.065659  -0.053198
    321      -0.090645   0.062555   0.035669   0.023277  -0.001145  -0.019506
    322       0.016821  -0.004357   0.028673   0.036251   0.045051   0.019342
    323      -0.021044   0.015737   0.022620  -0.010082   0.007969   0.003144
    324      -0.091339   0.067578   0.061296   0.024256   0.009197  -0.020260
    325      -0.080612   0.065306   0.081797   0.035037   0.027464  -0.014165
    326       0.082348  -0.048040   0.023927  -0.009029   0.051561   0.039839
    327      -0.046290   0.037279   0.035618   0.056527   0.025428  -0.006792
    328      -0.090320   0.072514   0.086115   0.051792   0.039844  -0.007884
    329      -0.042280   0.035117   0.056503   0.016328   0.045742   0.022315
    330      -0.089576   0.069864   0.063835   0.091723   0.049683  -0.003138
    331      -0.040524   0.032438   0.037804   0.000584  -0.009680  -0.024490
    332       0.015468  -0.009424   0.012780  -0.039970   0.000015   0.009334
    333       0.028409  -0.022454  -0.034778   0.011953  -0.016445  -0.011184
    334       0.117158  -0.080229   0.016901  -0.100197   0.103826   0.134406
    335       0.000385   0.001073   0.011894  -0.025387  -0.010501  -0.006329
    336      -0.067705   0.044380   0.001518   0.036182  -0.014407  -0.023661
    337      -0.046707   0.036495   0.061922  -0.014546   0.052469   0.041519
    338      -0.004962   0.002825  -0.005199   0.011996  -0.002379  -0.005091
    339      -0.015915   0.012016   0.029163  -0.020293   0.033165   0.033564
    340      -0.005918   0.007260   0.044252  -0.031698   0.049502   0.048108
    341       0.051292  -0.030090   0.044740  -0.058529   0.069122   0.073933
    342       0.004291  -0.008468  -0.058300   0.035106  -0.057734  -0.052320
    343       0.003280  -0.000793   0.020747  -0.019594   0.026415   0.027179
    344       0.137555  -0.101776  -0.114787  -0.000373  -0.073250  -0.045798
    345      -0.048200   0.038121   0.083879  -0.096975   0.024069   0.035021
    346      -0.076708   0.058380   0.101061  -0.125135  -0.005086   0.008750
    347      -0.050815   0.037648   0.041534  -0.005653   0.013572   0.003687
    348      -0.016093   0.015344   0.071801  -0.111331   0.022077   0.039707
    349       0.042197  -0.036058  -0.107266   0.121574  -0.045172  -0.056045
    350      -0.131768   0.097243   0.106762  -0.030732   0.028381   0.011583
    351       0.036961  -0.026626  -0.031809   0.056308   0.031675   0.022985
    352      -0.018298   0.010653  -0.022881   0.038407  -0.027406  -0.033835
    353      -0.061602   0.044153   0.034833  -0.011175  -0.010582  -0.014752
    354       0.042243  -0.030855  -0.049724   0.118621   0.062319   0.039537
    355       0.001720  -0.004417  -0.044080   0.053438  -0.034173  -0.041126
    356      -0.022129   0.013333  -0.038368   0.135407   0.029073  -0.002076
    357      -0.013563   0.009742   0.000927   0.041690   0.028216   0.016962
    358      -0.075609   0.065729   0.181842  -0.115660   0.149896   0.143118
    359      -0.061149   0.049296   0.084317   0.035183   0.124483   0.095874
    360      -0.016298   0.011737   0.017947  -0.033345  -0.009892  -0.002889
    361       0.007664  -0.005710  -0.012398   0.025156   0.004489  -0.002007
    362       0.146244  -0.111347  -0.146331  -0.041469  -0.163793  -0.121869
    363      -0.081811   0.061692   0.088592  -0.038049   0.051778   0.045666
    364      -0.050353   0.037338   0.038110   0.038326   0.060557   0.043362
    365       0.012877  -0.009977  -0.005441  -0.046000  -0.035856  -0.020173
    366      -0.019758   0.016379   0.028729   0.018450   0.049243   0.039697
    367      -0.027976   0.022370   0.034906   0.021263   0.052425   0.037619
    368      -0.023065   0.017862   0.037252  -0.050098  -0.000760   0.004362
    369       0.001708  -0.000809   0.001135   0.002007   0.002003  -0.000026
    370       0.037385  -0.029957  -0.054299   0.008375  -0.053260  -0.044848
    371      -0.037465   0.029715   0.056920  -0.028887   0.044484   0.043502
    372       0.000653   0.000233   0.019698  -0.077363  -0.040950  -0.027796
    373       0.010682  -0.012276  -0.110315   0.333484   0.133113   0.074508
    374      -0.035732   0.028054   0.073259  -0.140491  -0.032493  -0.012133
    375      -0.013213   0.011131   0.038661  -0.076285  -0.012313   0.000855
    376       0.040629  -0.030830  -0.068081   0.133354   0.041725   0.024158
    377      -0.008063   0.008884   0.061583  -0.156446  -0.045696  -0.017614
    378       0.016883  -0.016926  -0.107853   0.290811   0.100121   0.048975
    379       0.038535  -0.030939  -0.096257   0.216417   0.068452   0.034991
    380       0.000514   0.001071   0.023019  -0.060342  -0.015933  -0.004514
    381      -0.087193   0.066128   0.135511  -0.227577  -0.049854  -0.022223
    382       0.000841  -0.000825  -0.007447   0.026519   0.012964   0.008215
    383      -0.014455   0.013321   0.064061  -0.153095  -0.044459  -0.018609
    384      -0.011013   0.008962   0.027472  -0.053725  -0.009730  -0.000626
    385       0.052994  -0.039582  -0.068913   0.091208   0.005866  -0.004000
    386       0.013242  -0.008159   0.013446  -0.072126  -0.039240  -0.025901
    387       0.068429  -0.049949  -0.066124   0.051890  -0.011940  -0.011023
    388       0.023499  -0.017613  -0.032516   0.047039   0.004808  -0.001051
    389      -0.045356   0.035289   0.082895  -0.151133  -0.037965  -0.018632
    390      -0.015966   0.015758   0.093830  -0.245938  -0.082042  -0.039106
    391       0.037632  -0.028902  -0.064852   0.113343   0.022708   0.007037
    392       0.021682  -0.017646  -0.058700   0.129131   0.034320   0.012702
    393      -0.106118   0.079713   0.086336   0.067616   0.112209   0.072643
    394      -0.027569   0.021307   0.023441   0.050359   0.063255   0.044576
    395       0.004378  -0.003107  -0.001282   0.000990   0.006335   0.007813
    396      -0.014917   0.009876   0.003060  -0.017804  -0.027287  -0.024053
    397       0.047079  -0.034999  -0.036406  -0.022603  -0.040363  -0.025322
    398      -0.117288   0.089780   0.107851   0.108882   0.182762   0.129072
    399      -0.059994   0.044923   0.040954   0.079256   0.090414   0.059964
    400       0.007937  -0.005462  -0.010465   0.052007   0.040425   0.030081
    401      -0.043699   0.033938   0.057742  -0.041873   0.018154   0.014965
    402       0.011650   0.020686  -0.003460  -0.002424   0.011281  -0.028101
    403       0.053630   0.089793  -0.008047  -0.004011   0.013729  -0.029305
    404      -0.045978  -0.081192   0.008061   0.003480  -0.008668   0.013304
    405       0.010155   0.023705  -0.004219  -0.001978   0.004486  -0.004115
    406       0.055415   0.086628  -0.007885  -0.005169   0.025081  -0.066554
    407      -0.037570  -0.069780   0.007747   0.002795  -0.002376  -0.008032
    408       0.012502   0.026393  -0.003855  -0.001759   0.003903  -0.003401
    409       0.053528   0.095358  -0.008331  -0.002936   0.002845   0.006605
    410      -0.038028  -0.073755   0.006768   0.000986   0.011449  -0.051189
    411       0.016863   0.027001  -0.003266  -0.002420   0.012010  -0.030826
    412       0.064854   0.098182  -0.007403  -0.005524   0.031572  -0.091614
    413      -0.050940  -0.084220   0.007706   0.004256  -0.017796   0.045068
                102        103        104        105        106        107    
      0       0.008774  -0.003094  -0.004602  -0.006050   0.004092   0.010164
      1       0.009163  -0.003187  -0.004776  -0.006326   0.004512   0.012004
      2       0.000260   0.000204   0.000477   0.001265  -0.002029  -0.011858
      3       0.021463  -0.006932  -0.010046  -0.010733   0.001543  -0.045114
      4      -0.016166   0.004839   0.006790   0.005237   0.005117   0.085695
      5      -0.022478   0.007277   0.010555   0.010946  -0.000333   0.061194
      6      -0.007840   0.002843   0.004281   0.004383   0.000879   0.039673
      7       0.012498  -0.003283  -0.004257  -0.001791  -0.007631  -0.088811
      8       0.019213  -0.007061  -0.010802  -0.013251   0.005548  -0.026623
      9       0.004932  -0.001953  -0.003069  -0.004584   0.004197   0.016335
     10      -0.005841   0.003038   0.005190   0.008703  -0.009364  -0.039903
     11       0.007897  -0.004230  -0.007253  -0.012407   0.013704   0.061170
     12      -0.004320   0.000859   0.000860  -0.000756   0.004176   0.033821
     13       0.004395  -0.000035   0.000744   0.004155  -0.008412  -0.055357
     14       0.022062  -0.007699  -0.011669  -0.015554   0.011484   0.029640
     15      -0.012104   0.003761   0.005479   0.007911  -0.008831  -0.055710
     16      -0.009331   0.004691   0.007632   0.010845  -0.006141   0.010684
     17       0.003294  -0.000307  -0.000135  -0.000561   0.003604   0.045050
     18      -0.004477   0.001910   0.003093   0.006588  -0.010533  -0.075561
     19      -0.017459   0.004263   0.005135   0.000952   0.011314   0.111408
     20      -0.005953   0.000226  -0.000710  -0.005135   0.011376   0.079183
     21       0.012977  -0.007937  -0.013444  -0.020372   0.014726   0.012487
     22       0.015660  -0.006674  -0.010967  -0.015165   0.010274   0.002777
     23      -0.012441  -0.001462  -0.004753  -0.016228   0.026008   0.150547
     24      -0.003962  -0.002082  -0.004191  -0.011314   0.016595   0.103425
     25      -0.020692   0.009466   0.016601   0.023896  -0.018323  -0.008498
     26       0.006889  -0.004344  -0.007247  -0.008734  -0.000260  -0.071324
     27      -0.002924  -0.000555  -0.001966  -0.008371   0.018389   0.136595
     28      -0.003862   0.002617   0.004850   0.009822  -0.014011  -0.080551
     29      -0.006177   0.004193   0.007432   0.013621  -0.016751  -0.086373
     30      -0.007921   0.003048   0.004980   0.007537  -0.008852  -0.050133
     31      -0.014167  -0.000523  -0.002799  -0.009215   0.009047   0.005595
     32       0.011608  -0.003313  -0.004401  -0.002822  -0.003382  -0.041974
     33      -0.006281  -0.019573  -0.037402  -0.065206   0.045403  -0.012375
     34       0.000838   0.001376   0.002359   0.004377  -0.003736  -0.019835
     35       0.004510   0.015581   0.030209   0.054422  -0.041128  -0.012441
     36      -0.001430  -0.000659  -0.000020   0.002775  -0.006663  -0.013722
     37       0.031933  -0.018741  -0.033751  -0.052349   0.041484   0.027438
     38       0.012580   0.015944   0.031870   0.059122  -0.043470   0.012945
     39       0.022792   0.002534   0.006879   0.019025  -0.013905   0.001682
     40      -0.034764   0.001324   0.005097   0.008866  -0.024263  -0.020868
     41      -0.014362  -0.006469  -0.013242  -0.027322   0.018629  -0.003738
     42      -0.001082  -0.003136  -0.006855  -0.013710   0.012084   0.003569
     43       0.001204  -0.002210  -0.004537  -0.008571   0.007326   0.003562
     44       0.001031  -0.005941  -0.011327  -0.020547   0.015218  -0.001830
     45       0.025605   0.012327   0.026368   0.054103  -0.042833   0.005430
     46      -0.011510   0.016767   0.029905   0.046842  -0.027911  -0.003618
     47      -0.012116  -0.006242  -0.014493  -0.031468   0.027225   0.001110
     48       0.001406  -0.023974  -0.035139  -0.036898  -0.003168  -0.014278
     49      -0.002722   0.011440   0.017679   0.021610  -0.001917   0.006937
     50      -0.021526  -0.038280  -0.063717  -0.088565   0.032005  -0.029432
     51      -0.004317   0.007800   0.014269   0.022914  -0.010339   0.005911
     52       0.049214   0.035963   0.062357   0.100086  -0.039792   0.035334
     53       0.035801  -0.012991  -0.015784  -0.001291  -0.016792  -0.000751
     54      -0.015349   0.009202   0.014585   0.015615  -0.001892   0.003417
     55      -0.031626  -0.005456  -0.019284  -0.067029   0.051485  -0.018213
     56      -0.037511   0.020629   0.024792  -0.007671   0.033524  -0.000199
     57      -0.005724  -0.010350  -0.018747  -0.029879   0.012857  -0.009225
     58      -0.000019  -0.001595  -0.002202  -0.001067  -0.001048  -0.001191
     59       0.008045   0.008137   0.014065   0.020104  -0.006453   0.007474
     60      -0.014056   0.028772   0.044906   0.052550  -0.010168   0.016502
     61      -0.019396  -0.030854  -0.049249  -0.060791   0.008587  -0.019663
     62      -0.027830   0.011898   0.020224   0.028655  -0.012461   0.007486
     63      -0.016538  -0.040736  -0.042523   0.009148  -0.054589  -0.001302
     64      -0.008635  -0.040208  -0.046974  -0.008855  -0.043423  -0.006776
     65      -0.012915   0.033362   0.042862   0.028569   0.013634   0.009652
     66      -0.003269   0.013060   0.020667   0.014989   0.012763   0.007347
     67      -0.000118  -0.053970  -0.063530  -0.007653  -0.062989  -0.008575
     68       0.061855  -0.030663  -0.044696  -0.025397  -0.017049  -0.010556
     69       0.035855   0.006188   0.002763  -0.003769   0.009196  -0.001822
     70       0.004836   0.020935   0.030297   0.015956   0.026455   0.009254
     71      -0.054558   0.002043   0.025338   0.034222   0.010790   0.020704
     72      -0.001868  -0.010275  -0.014464  -0.008385  -0.010519  -0.003958
     73      -0.001931   0.008823   0.009313   0.001232   0.008531   0.000455
     74       0.003775  -0.012958  -0.016338  -0.006001  -0.012605  -0.002757
     75       0.040749   0.026892   0.029722   0.003672   0.037734   0.005630
     76       0.020711   0.039475   0.046155   0.006480   0.047505   0.005925
     77      -0.028837   0.028611   0.029305  -0.004256   0.019192  -0.004064
     78       0.003691  -0.051776  -0.029566   0.047140  -0.022311   0.021379
     79       0.032245   0.069532   0.050390  -0.049920   0.057763  -0.018262
     80      -0.021282  -0.004024  -0.005235  -0.000680  -0.010592  -0.004333
     81       0.004183   0.016526   0.015728  -0.008403   0.022065  -0.005971
     82      -0.021297   0.048337   0.032338  -0.042498   0.025628  -0.019086
     83       0.091190   0.061909   0.039294  -0.043597   0.063683  -0.019367
     84      -0.033998   0.016500   0.015273  -0.013503   0.004067  -0.004876
     85       0.027606  -0.024282  -0.018531   0.024208  -0.000947   0.004830
     86      -0.066914  -0.031486  -0.028773   0.006552  -0.079201   0.020298
     87      -0.009275  -0.019604  -0.016143   0.012658  -0.020889   0.006009
     88      -0.014123  -0.016783  -0.011671   0.014824  -0.014039   0.005493
     89       0.006091   0.007699   0.006170  -0.004305   0.007932  -0.002322
     90      -0.028255   0.053181   0.040535  -0.041398   0.036988  -0.019781
     91       0.023658  -0.039079  -0.032819   0.028104  -0.034718   0.016488
     92      -0.038072  -0.048508  -0.027289   0.038555  -0.016546   0.010500
     93      -0.014118  -0.036456   0.006730   0.040705   0.063790  -0.009218
     94       0.023873  -0.071959  -0.025050   0.065668   0.023409   0.011115
     95      -0.010423  -0.020948   0.000882   0.024986   0.032892  -0.003572
     96       0.004121   0.013466   0.007952  -0.016712  -0.005121  -0.003120
     97      -0.074596   0.006076   0.025330  -0.009006   0.028098  -0.011707
     98       0.052453  -0.073647  -0.026386   0.081683   0.055472   0.005929
     99       0.039410   0.013259  -0.006395  -0.010138  -0.017015   0.003319
    100       0.062813   0.015800  -0.030928   0.011145  -0.020953   0.012451
    101      -0.030348   0.025625   0.030397  -0.046979  -0.013977  -0.010518
    102       0.002175  -0.018271  -0.007884   0.019682   0.008691   0.002866
    103      -0.010801   0.019317   0.006207  -0.019271  -0.012011  -0.001560
    104      -0.002080   0.005125  -0.000380  -0.003717  -0.004080   0.000130
    105       0.044623   0.042127  -0.001852  -0.042548  -0.047052   0.003073
    106       0.050819  -0.000112  -0.003014  -0.006016  -0.008350  -0.000550
    107      -0.007238   0.052828   0.007191  -0.052288  -0.050264   0.003163
    108       0.019878  -0.040329   0.030478   0.003524   0.040289  -0.016067
    109       0.036379   0.033405  -0.017687  -0.023872  -0.049808   0.010104
    110       0.005763   0.052941  -0.031373  -0.022721  -0.067655   0.019413
    111      -0.003680   0.016483  -0.003849  -0.013213  -0.026890   0.006998
    112      -0.108596  -0.045832   0.032371   0.023901   0.062595  -0.015050
    113       0.001259   0.057645  -0.038243  -0.018827  -0.072634   0.023356
    114      -0.045409   0.008399   0.001001  -0.005269  -0.010333   0.003441
    115       0.079282   0.027205  -0.008877  -0.026018  -0.055878   0.014915
    116       0.011793  -0.028177   0.011275   0.016824   0.041292  -0.011791
    117      -0.003117  -0.016891   0.007669   0.010578   0.025148  -0.006652
    118      -0.009792  -0.011979   0.006659   0.006368   0.016499  -0.004463
    119      -0.010487  -0.009665   0.007431   0.004071   0.013972  -0.003974
    120      -0.048283   0.036597  -0.017011  -0.015419  -0.047445   0.015313
    121       0.054366   0.028477  -0.026588  -0.000781  -0.015264   0.003991
    122       0.029651  -0.046161   0.022525   0.019386   0.057196  -0.017850
    123      -0.016485  -0.032226   0.048903  -0.029041  -0.023892   0.004267
    124       0.032018  -0.001100  -0.008206   0.009486   0.016675  -0.005355
    125       0.036677  -0.057160   0.059859  -0.020333   0.009557  -0.008151
    126       0.006957   0.019289  -0.022010   0.007995   0.000231   0.001170
    127      -0.102110   0.044645  -0.042534   0.014673  -0.010176   0.007816
    128      -0.068010  -0.030785   0.051138  -0.030984  -0.029094   0.006378
    129       0.061098   0.021291  -0.034473   0.019189   0.017373  -0.004058
    130       0.043244  -0.005246  -0.008985   0.016167   0.029651  -0.009004
    131       0.046235   0.026307  -0.041179   0.023594   0.018957  -0.003471
    132       0.020118   0.035992  -0.044767   0.018475   0.003961   0.001604
    133      -0.000098  -0.034404   0.038378  -0.012532   0.005170  -0.004364
    134       0.070641   0.028280  -0.046454   0.027989   0.028323  -0.006991
    135       0.019015  -0.031958   0.043560  -0.028524  -0.033759   0.009133
    136       0.006615  -0.046404   0.059422  -0.030244  -0.019006   0.002316
    137      -0.012419   0.049609  -0.071562   0.048143   0.057223  -0.015379
    138       0.024470  -0.058477   0.080462  -0.052115  -0.060648   0.016262
    139      -0.035611   0.050111  -0.051076   0.016614  -0.001848   0.003188
    140       0.003614  -0.018734   0.021849  -0.009692  -0.005172   0.000553
    141      -0.021696   0.043247  -0.055680   0.032701   0.033796  -0.008512
    142       0.023129  -0.050002   0.056562  -0.025783  -0.018241   0.003640
    143      -0.023319   0.013631  -0.002586  -0.012126  -0.030586   0.010146
    144      -0.019835   0.024222  -0.029966   0.016771   0.015596  -0.003605
    145      -0.012891   0.024021  -0.030361   0.017181   0.016464  -0.003912
    146      -0.001287   0.012287  -0.019608   0.014635   0.018568  -0.005063
    147       0.007052   0.016081  -0.030285   0.026369   0.039227  -0.011595
    148       0.007390  -0.019637   0.028103  -0.019025  -0.022932   0.006222
    149       0.007575  -0.037447   0.058360  -0.043924  -0.059170   0.016901
    150      -0.009632  -0.014372   0.016655  -0.005904   0.001504  -0.001751
    151       0.003155   0.003323  -0.004628   0.002832   0.003254  -0.000904
    152      -0.031955   0.005367  -0.001435  -0.002479  -0.009432   0.003725
    153      -0.017638   0.006752   0.010401   0.013445  -0.007332   0.007132
    154       0.006007  -0.002616  -0.004052  -0.003807  -0.002856  -0.060343
    155       0.008990  -0.003060  -0.004423  -0.003702  -0.003463  -0.061174
    156      -0.008131   0.004362   0.007430   0.012807  -0.014192  -0.064561
    157       0.000442  -0.001058  -0.002040  -0.004240   0.005395   0.027150
    158      -0.018846   0.007421   0.011732   0.017553  -0.016306  -0.062913
    159      -0.009807   0.004749   0.007916   0.013110  -0.013837  -0.059826
    160       0.012686  -0.004504  -0.006915  -0.009728   0.008306   0.029837
    161      -0.017296   0.007542   0.012254   0.019385  -0.019441  -0.081475
    162       0.014856  -0.005592  -0.008726  -0.012660   0.011202   0.040514
    163      -0.001920   0.000437   0.000543   0.000287   0.000483   0.005633
    164       0.004090  -0.002111  -0.003631  -0.006684   0.008373   0.043739
    165      -0.003449   0.000801   0.001059  -0.000215   0.003804   0.041871
    166       0.024222  -0.007926  -0.011554  -0.012751   0.002955  -0.041972
    167       0.013734  -0.004052  -0.005615  -0.004499  -0.003515  -0.061371
    168       0.034781  -0.011326  -0.016455  -0.017674   0.002653  -0.073570
    169       0.041308  -0.013391  -0.019489  -0.020875   0.003082  -0.089002
    170       0.011646  -0.003341  -0.004566  -0.003321  -0.003815  -0.057616
    171      -0.031595   0.009666   0.013716   0.011668   0.007210   0.147166
    172       0.000875  -0.000655  -0.001220  -0.003290   0.006333   0.048445
    173       0.006882  -0.001834  -0.002400  -0.001268  -0.003267  -0.039461
    174       0.014254  -0.005349  -0.008215  -0.010717   0.006182  -0.001985
    175      -0.019213   0.008046   0.012862   0.018230  -0.013424  -0.021433
    176       0.003305  -0.003543  -0.006755  -0.014710   0.021877   0.132003
    177       0.013829  -0.005301  -0.008201  -0.010992   0.006999   0.004689
    178       0.007662  -0.001976  -0.002462  -0.000665  -0.005721  -0.061676
    179      -0.020066   0.005166   0.006582   0.002083   0.013856   0.154194
    180       0.012169  -0.004648  -0.007200  -0.009932   0.007220   0.014790
    181      -0.029615   0.010341   0.015534   0.017321  -0.002858   0.082286
    182       0.019159  -0.007677  -0.012128  -0.016421   0.010494   0.002346
    183      -0.012268   0.005887   0.009813   0.017020  -0.019124  -0.092272
    184      -0.009636   0.004091   0.006048   0.007683  -0.002765   0.013409
    185       0.020042  -0.002150  -0.001307   0.009032  -0.024477  -0.190523
    186      -0.000380   0.005805   0.011430   0.026081  -0.036005  -0.199503
    187      -0.038105   0.004015   0.001483  -0.019458   0.051743   0.388954
    188      -0.006193  -0.000799  -0.002775  -0.009440   0.016345   0.099282
    189       0.038938  -0.016036  -0.025152  -0.030098   0.008329  -0.114017
    190       0.054049  -0.021265  -0.034459  -0.045786   0.029699   0.001434
    191      -0.024400   0.002710   0.001665  -0.009051   0.024174   0.177933
    192      -0.014370   0.007535   0.011255   0.010549   0.008765   0.159106
    193       0.005610  -0.003901  -0.006886  -0.007384  -0.003418  -0.107118
    194      -0.002080   0.001303   0.002765   0.007012  -0.013615  -0.095498
    195      -0.009086   0.001443   0.001610  -0.004056   0.016063   0.152009
    196       0.007398  -0.000920  -0.001519   0.002195  -0.009821  -0.108314
    197      -0.010902   0.008539   0.013969   0.023078  -0.020645  -0.080841
    198       0.011155  -0.005949  -0.011306  -0.019937   0.023730   0.095716
    199      -0.006010   0.004489   0.008155   0.014809  -0.017071  -0.075120
    200      -0.023573   0.014231   0.025018   0.038342  -0.030823  -0.041018
    201      -0.012408   0.015531   0.028000   0.050592  -0.053579  -0.231889
    202       0.003702  -0.039895  -0.075460  -0.133828   0.109835   0.164344
    203       0.012813  -0.002883  -0.003637   0.002633  -0.019253  -0.196112
    204      -0.013638   0.024653   0.044969   0.077857  -0.068557  -0.183315
    205      -0.016664   0.018150   0.031831   0.051510  -0.040539  -0.089756
    206       0.026960  -0.027201  -0.048452  -0.081158   0.071012   0.183393
    207      -0.015215  -0.015535  -0.030377  -0.054715   0.037943  -0.010971
    208      -0.011033   0.002548   0.003424   0.003396  -0.001999  -0.016192
    209       0.001804  -0.019644  -0.040315  -0.074276   0.061372  -0.000603
    210      -0.016038  -0.049123  -0.097083  -0.175777   0.131459  -0.027937
    211      -0.000980   0.012862   0.026199   0.048707  -0.043575  -0.052316
    212       0.007471   0.024456   0.048128   0.087589  -0.066912  -0.007681
    213      -0.018302  -0.009858  -0.018663  -0.034232   0.018103  -0.025017
    214       0.082807  -0.041101  -0.076496  -0.121088   0.109235   0.075409
    215       0.025509   0.014317   0.029022   0.056309  -0.037847   0.023586
    216      -0.022268  -0.012232  -0.027715  -0.059762   0.049789   0.003228
    217       0.028387  -0.005594  -0.012132  -0.019887   0.027429   0.021311
    218      -0.003189  -0.016560  -0.035692  -0.071336   0.063461   0.008970
    219       0.009876  -0.006402  -0.013974  -0.026623   0.027454   0.014067
    220       0.016572  -0.007100  -0.015136  -0.027764   0.029729   0.018689
    221       0.067090  -0.002411  -0.002250   0.009094   0.006500   0.026213
    222      -0.033665  -0.002026  -0.005231  -0.015769   0.005314  -0.014944
    223       0.025621  -0.007177  -0.015498  -0.027297   0.032872   0.022544
    224      -0.033689   0.005794   0.015322   0.029143  -0.044514  -0.034272
    225       0.033894   0.032221   0.062352   0.111879  -0.080384   0.017552
    226       0.031164   0.071866   0.123076   0.183665  -0.085187   0.042173
    227       0.019943   0.027919   0.041419   0.046778   0.005008   0.032830
    228       0.044046   0.039675   0.072422   0.119712  -0.070930   0.025983
    229      -0.050101  -0.035956  -0.059906  -0.086127   0.031678  -0.045008
    230       0.009428   0.018656   0.028903   0.037356  -0.006088   0.022754
    231       0.001764  -0.045935  -0.072401  -0.092023   0.020680  -0.020490
    232      -0.033290  -0.020720  -0.037676  -0.063871   0.029079  -0.021989
    233       0.013243   0.035863   0.062795   0.101932  -0.042823   0.014742
    234      -0.006644  -0.076155  -0.120748  -0.154624   0.029284  -0.048904
    235      -0.033808  -0.013894  -0.030867  -0.068637   0.053507  -0.002810
    236      -0.046118  -0.091524  -0.155265  -0.228606   0.089116  -0.060230
    237      -0.009163  -0.015999  -0.025065  -0.029235   0.004503  -0.011647
    238       0.120781   0.060929   0.114954   0.220272  -0.115860   0.076084
    239       0.104257  -0.005350   0.008168   0.081281  -0.082232   0.027487
    240       0.004141  -0.044057  -0.076335  -0.111360   0.038957  -0.032987
    241       0.028518  -0.015078  -0.019271   0.000724  -0.021463  -0.001121
    242       0.036807   0.021116   0.044331   0.097731  -0.058100   0.029450
    243      -0.047176  -0.007995  -0.023637  -0.074063   0.055499  -0.022106
    244      -0.018770   0.019369   0.030505   0.030196   0.000301   0.008539
    245       0.079974  -0.012997  -0.007365   0.052650  -0.064747   0.016447
    246       0.045900  -0.013380  -0.012747   0.024869  -0.040033   0.006829
    247       0.059197   0.010983   0.034292   0.113529  -0.085841   0.031780
    248      -0.006656  -0.005674  -0.014767  -0.043145   0.030943  -0.010477
    249      -0.015796   0.083159   0.118284   0.111437   0.000455   0.039104
    250      -0.015376  -0.080724  -0.114736  -0.105851  -0.009337  -0.037735
    251      -0.006598  -0.068120  -0.073510   0.013238  -0.093338  -0.004787
    252      -0.019455   0.072420   0.099909   0.083357   0.012222   0.028716
    253      -0.032857   0.062210   0.070483   0.007358   0.058091   0.009633
    254      -0.028112   0.032032   0.043862   0.040938  -0.003042   0.010817
    255      -0.029565  -0.051642  -0.058043  -0.004407  -0.058522  -0.006444
    256      -0.009128   0.062643   0.084665   0.038553   0.058750   0.019507
    257      -0.038985  -0.041149  -0.055199  -0.022042  -0.046551  -0.013657
    258      -0.048537  -0.130377  -0.154306  -0.022405  -0.155925  -0.022502
    259      -0.027332  -0.035899  -0.033824   0.022346  -0.065713   0.001684
    260      -0.015964   0.109439   0.149431   0.100365   0.058096   0.038868
    261      -0.032755  -0.003474   0.006880   0.019472  -0.007039   0.009356
    262       0.014403  -0.081707  -0.101387  -0.024778  -0.090303  -0.018003
    263       0.155978  -0.100118  -0.152681  -0.088834  -0.082136  -0.045593
    264      -0.044159  -0.041943  -0.052382  -0.018110  -0.054075  -0.011002
    265       0.020662   0.028979   0.034874   0.009847   0.036120   0.006243
    266       0.036245  -0.039889  -0.067242  -0.042482  -0.048662  -0.025300
    267       0.031067  -0.020607  -0.037547  -0.028371  -0.022110  -0.015152
    268      -0.084515  -0.004327   0.010240   0.021559  -0.010325   0.011960
    269       0.070235  -0.026685  -0.052410  -0.040754  -0.026958  -0.022212
    270      -0.064073   0.004245   0.021291   0.025098   0.004532   0.014436
    271       0.048142  -0.036537  -0.074066  -0.056998  -0.051699  -0.034930
    272       0.018263  -0.012269  -0.017994  -0.009924  -0.010193  -0.004475
    273       0.058712   0.073779   0.075179  -0.005292   0.085550   0.007922
    274       0.005211   0.031341   0.051243   0.031212   0.049011   0.019228
    275       0.046663   0.145577   0.110783  -0.083834   0.114520  -0.032008
    276       0.075796   0.086463   0.075744  -0.029665   0.088764  -0.003003
    277      -0.023943  -0.036095  -0.012740   0.044683  -0.020155   0.018651
    278      -0.071116  -0.044478  -0.027167   0.036409  -0.043266   0.006755
    279       0.013065  -0.077554  -0.053542   0.054052  -0.041057   0.025762
    280      -0.030813  -0.103007  -0.080269   0.053811  -0.084652   0.032634
    281      -0.045570  -0.003138   0.001033   0.009466  -0.013662  -0.000368
    282      -0.010410  -0.170063  -0.114665   0.131985  -0.110860   0.064499
    283       0.044666   0.135883   0.099731  -0.093289   0.109487  -0.040298
    284      -0.077222  -0.098952  -0.088172   0.029904  -0.102736   0.011241
    285       0.012702  -0.020046  -0.011337   0.022263   0.002148   0.004496
    286      -0.071718   0.035830   0.023982  -0.038842  -0.008669  -0.012102
    287       0.237626   0.149117   0.101744  -0.094746   0.197060  -0.054008
    288       0.012961  -0.079892  -0.065672   0.056736  -0.068278   0.028112
    289      -0.035669  -0.074941  -0.059521   0.049568  -0.085297   0.030265
    290       0.062772   0.025584   0.020554  -0.006234   0.058852  -0.014087
    291      -0.056577  -0.036338  -0.029921   0.017099  -0.062077   0.015423
    292      -0.133478  -0.003471   0.000231  -0.012989  -0.065645   0.009033
    293       0.030705   0.036545   0.030148  -0.020777   0.047899  -0.014367
    294       0.069610  -0.003141  -0.002589   0.012735   0.036089  -0.005113
    295       0.055712   0.053700   0.046425  -0.020190   0.097688  -0.028158
    296       0.074147   0.048809   0.040026  -0.021156   0.086431  -0.023321
    297      -0.029176   0.121380   0.076067  -0.099365   0.060565  -0.038944
    298      -0.018572   0.025867  -0.019449  -0.042656  -0.098740   0.015888
    299      -0.005348  -0.159286  -0.069629   0.144344   0.010053   0.028409
    300      -0.046682   0.121976   0.067342  -0.102890   0.026853  -0.032026
    301       0.014906  -0.007901  -0.017502  -0.006293  -0.039657   0.010699
    302      -0.070772   0.076150   0.023353  -0.077629  -0.035782  -0.011604
    303      -0.035195  -0.061742  -0.003552   0.062937   0.067598  -0.006988
    304       0.030427   0.072394   0.026621  -0.081759  -0.056444   0.001147
    305      -0.041380   0.057741   0.027544  -0.062040  -0.027928  -0.008359
    306      -0.037147  -0.133617  -0.012098   0.148027   0.161063  -0.011996
    307       0.027864  -0.175156  -0.069078   0.170274   0.066267   0.021999
    308      -0.034997   0.044966   0.047186  -0.034987   0.050797  -0.021028
    309      -0.012412  -0.021810   0.007203   0.014936   0.025623  -0.004436
    310      -0.190159   0.063143   0.084739  -0.092336   0.017340  -0.035700
    311       0.138755  -0.139681  -0.075960   0.166913   0.079526   0.025224
    312      -0.040372  -0.066280  -0.012870   0.071752   0.057728   0.001314
    313      -0.042144   0.058363   0.042333  -0.083670  -0.037425  -0.013664
    314       0.044024   0.020959  -0.014011  -0.010151  -0.026569   0.006900
    315       0.049528  -0.031883  -0.034308   0.049158   0.007901   0.013067
    316      -0.129840   0.018047   0.057641  -0.050651   0.015648  -0.023094
    317      -0.058832  -0.023210   0.012653   0.014351   0.028970  -0.007016
    318      -0.074160  -0.006393   0.029673  -0.014312   0.018229  -0.012215
    319      -0.002734  -0.006259  -0.012672   0.020637   0.008333   0.004260
    320       0.074915  -0.045230  -0.061571   0.087583   0.019875   0.021935
    321       0.061615   0.101682  -0.011132  -0.091839  -0.110517   0.009434
    322      -0.014652  -0.103889   0.064121   0.036570   0.119534  -0.035270
    323       0.009047   0.101003  -0.003708  -0.089378  -0.102909   0.009894
    324       0.072505   0.095126  -0.025379  -0.074942  -0.110606   0.015881
    325       0.067461   0.029727  -0.017712  -0.024408  -0.046444   0.007371
    326      -0.060252  -0.058598   0.052445   0.014983   0.076247  -0.021827
    327       0.038338  -0.071455   0.033816   0.024068   0.068165  -0.021574
    328       0.055424  -0.048036   0.004642   0.023502   0.034073  -0.009877
    329      -0.024604  -0.093080   0.037119   0.049184   0.106795  -0.028498
    330       0.047977  -0.146258   0.081445   0.048614   0.165586  -0.054401
    331       0.069850   0.155066  -0.051839  -0.102223  -0.182005   0.038365
    332      -0.023880   0.060771  -0.045053  -0.015072  -0.081371   0.028614
    333       0.016175  -0.010052   0.010873  -0.002333   0.006868  -0.003175
    334      -0.279558  -0.141806   0.092018   0.082446   0.217397  -0.055958
    335       0.011038   0.080431  -0.051352  -0.030603  -0.105236   0.032405
    336       0.047542  -0.065649   0.025430   0.037307   0.093164  -0.027249
    337      -0.069660  -0.053054   0.024690   0.035886   0.086792  -0.023800
    338       0.010123  -0.044488   0.020366   0.024556   0.064871  -0.019015
    339      -0.064409  -0.040173   0.019617   0.028440   0.066660  -0.017339
    340      -0.088964  -0.041410   0.021884   0.028963   0.068952  -0.017916
    341      -0.139365  -0.005875   0.010994   0.008810   0.022084  -0.004264
    342       0.091783   0.014168  -0.008777  -0.014139  -0.031661   0.007691
    343      -0.051559  -0.026123   0.014102   0.017522   0.042183  -0.010968
    344       0.065618   0.070497  -0.026865  -0.050784  -0.118220   0.032921
    345      -0.070801   0.092175  -0.062227  -0.019978  -0.097889   0.033456
    346      -0.023623   0.114616  -0.116771   0.026546  -0.039675   0.019168
    347       0.000416  -0.040224   0.005051   0.040474   0.085566  -0.024057
    348      -0.084643   0.084170  -0.061322  -0.007516  -0.070658   0.026049
    349       0.110016  -0.046825   0.043976  -0.013037   0.022202  -0.013070
    350      -0.007782   0.007170  -0.028532   0.025984   0.024864  -0.004481
    351      -0.037810  -0.055293   0.070879  -0.031075  -0.015108   0.001527
    352       0.067679  -0.010148   0.005876  -0.002479   0.007256  -0.004884
    353       0.031237   0.078511  -0.086385   0.025978  -0.002290   0.003036
    354      -0.058460  -0.125515   0.165195  -0.079514  -0.044550   0.004535
    355       0.080009  -0.071457   0.041226   0.019457   0.073566  -0.024211
    356       0.025064  -0.116237   0.126129  -0.042991   0.010478  -0.011643
    357      -0.024453  -0.006913   0.014534  -0.010215  -0.009960   0.002011
    358      -0.259219   0.090713  -0.070648   0.012140  -0.050683   0.025349
    359      -0.157105  -0.022127   0.055727  -0.040781  -0.052468   0.014827
    360      -0.000669   0.074211  -0.092679   0.044029   0.023524  -0.001913
    361       0.010437  -0.100279   0.125434  -0.061329  -0.036829   0.004359
    362       0.198219  -0.087251   0.087012  -0.037311  -0.010331  -0.002888
    363      -0.082307   0.136820  -0.163330   0.077407   0.039635  -0.002312
    364      -0.070825   0.042177  -0.054583   0.038164   0.049362  -0.013955
    365       0.024995   0.072782  -0.098540   0.053447   0.042365  -0.008046
    366      -0.070066   0.078236  -0.103801   0.066448   0.073617  -0.018799
    367      -0.058622  -0.045703   0.054060  -0.014770   0.015097  -0.008802
    368      -0.010324   0.001319  -0.009433   0.014901   0.029071  -0.009335
    369       0.002940  -0.032440   0.046825  -0.031524  -0.038637   0.010691
    370       0.078905  -0.078310   0.097509  -0.055333  -0.047829   0.009722
    371      -0.084696   0.142016  -0.202072   0.139399   0.170918  -0.046564
    372       0.048455  -0.100757   0.130823  -0.077262  -0.079544   0.019897
    373      -0.112923   0.186278  -0.211564   0.094907   0.054097  -0.007011
    374       0.013275  -0.028907   0.023092   0.001575   0.023118  -0.008928
    375      -0.010799   0.049100  -0.077967   0.059429   0.079421  -0.022446
    376      -0.040511   0.095575  -0.122369   0.070704   0.071864  -0.017978
    377       0.016674   0.013185  -0.036483   0.038944   0.063140  -0.018988
    378      -0.065366   0.065181  -0.055873   0.007015  -0.027741   0.011859
    379      -0.051232   0.090329  -0.102377   0.046339   0.029105  -0.004710
    380       0.001144   0.022203  -0.037251   0.029268   0.039396  -0.011094
    381       0.033077  -0.097665   0.119272  -0.062712  -0.056582   0.013336
    382      -0.013500   0.023028  -0.028114   0.014939   0.012839  -0.002810
    383       0.021225  -0.014577   0.003105   0.012764   0.032359  -0.010741
    384      -0.004975   0.030105  -0.048207   0.036862   0.049352  -0.013964
    385       0.012147  -0.024656   0.037993  -0.027570  -0.033495   0.008882
    386       0.044173  -0.079742   0.106533  -0.067412  -0.077502   0.020766
    387       0.016957   0.008037  -0.015759   0.014154   0.023865  -0.007621
    388       0.005136  -0.014752   0.023838  -0.018360  -0.024197   0.006745
    389       0.029062  -0.073569   0.094264  -0.055351  -0.059840   0.015774
    390       0.050945  -0.041120   0.031228   0.000392   0.024170  -0.009194
    391      -0.005741   0.004893   0.002901  -0.010248  -0.021019   0.006602
    392      -0.011470  -0.009340   0.028541  -0.032021  -0.053434   0.016236
    393      -0.105254  -0.070306   0.097234  -0.046893  -0.027237   0.003154
    394      -0.070357  -0.008661   0.025073  -0.019718  -0.025331   0.006916
    395      -0.016824   0.039418  -0.040138   0.010955  -0.010729   0.006413
    396       0.043545  -0.017866   0.008483   0.005919   0.023410  -0.008699
    397       0.035506   0.030243  -0.040743   0.019815   0.012317  -0.001724
    398      -0.202128  -0.030797   0.075222  -0.055920  -0.072107   0.020296
    399      -0.090848  -0.015129   0.035766  -0.026192  -0.031552   0.008338
    400      -0.050910   0.024398  -0.014108  -0.004720  -0.023650   0.008729
    401      -0.022627  -0.027657   0.030276  -0.009057   0.002217  -0.001998
    402      -0.004928   0.001553   0.002280   0.002701  -0.001420   0.000382
    403      -0.004698   0.001132   0.001421   0.000905   0.001016   0.012239
    404       0.001532  -0.000067   0.000169   0.000923  -0.001771  -0.009164
    405       0.000162  -0.000466  -0.000825  -0.000729  -0.001450  -0.023683
    406      -0.012360   0.004184   0.006124   0.006237   0.000608   0.044379
    407      -0.003021   0.001743   0.002919   0.003602  -0.000248   0.027310
    408       0.000193  -0.000482  -0.000853  -0.000831  -0.001204  -0.021522
    409       0.002705  -0.001828  -0.003144  -0.004287   0.001452  -0.018747
    410      -0.011695   0.005716   0.009268   0.011730  -0.003064   0.054580
    411      -0.005530   0.001320   0.001722   0.001328   0.000298   0.007500
    412      -0.018008   0.006641   0.009940   0.010143   0.002445   0.094476
    413       0.008304  -0.002823  -0.004072  -0.003602  -0.002654  -0.051233
                108        109        110        111        112        113    
      0       0.000709  -0.001241  -0.000480  -0.000001  -0.134613   0.000005
      1       0.001006  -0.001944  -0.000935  -0.000011  -0.062499   0.000002
      2       0.001544   0.000278   0.000567   0.000006  -0.030645   0.000006
      3       0.019737  -0.010081  -0.001535  -0.000033  -0.086229   0.000002
      4      -0.027599   0.012043   0.000993   0.000036   0.000531   0.000001
      5      -0.024959   0.012516   0.001829   0.000041   0.046916   0.000004
      6      -0.015310   0.007616   0.001062   0.000029   0.037658   0.000001
      7       0.024441  -0.008708   0.000546  -0.000009  -0.090364   0.000001
      8       0.019464  -0.012557  -0.003224  -0.000069  -0.013506   0.000003
      9      -0.000630  -0.001384  -0.001019  -0.000016   0.013711   0.000000
     10       0.001505   0.003986   0.003027   0.000047  -0.072926   0.000003
     11      -0.003681  -0.004805  -0.004049  -0.000068   0.088312   0.000005
     12      -0.006695   0.001009  -0.001000  -0.000018   0.100641  -0.000002
     13       0.009504  -0.000984   0.001549   0.000019   0.006712   0.000002
     14       0.004387  -0.007110  -0.003587  -0.000059   0.114018   0.000001
     15       0.011429  -0.002955   0.000975  -0.000005   0.009301  -0.000002
     16      -0.013583   0.009222   0.002181   0.000044   0.120873  -0.000000
     17      -0.014270   0.006232   0.000323   0.000021   0.053662   0.000002
     18       0.016898  -0.005343   0.000448  -0.000016   0.140734  -0.000002
     19      -0.026595   0.007356  -0.001818  -0.000019   0.020167   0.000000
     20      -0.014610   0.002140  -0.002090  -0.000025  -0.011201  -0.000001
     21       0.018054  -0.016116  -0.005637  -0.000108   0.012162   0.000000
     22       0.016359  -0.014425  -0.005485  -0.000099  -0.000007  -0.000000
     23      -0.022869   0.001536  -0.003548  -0.000045  -0.130199  -0.000001
     24      -0.020440   0.005899  -0.000288   0.000012  -0.074430  -0.000001
     25      -0.032150   0.030644   0.012899   0.000240  -0.083248  -0.000005
     26       0.030127  -0.015844  -0.002583  -0.000069   0.034933   0.000000
     27      -0.028055   0.006122  -0.002876  -0.000024  -0.051559   0.000003
     28       0.010870   0.001504   0.003775   0.000055   0.024604  -0.000004
     29       0.009610   0.003003   0.004371   0.000061   0.017533   0.000001
     30       0.007263   0.000546   0.002474   0.000025   0.021127   0.000000
     31       0.013474  -0.011283  -0.003005  -0.000085   0.035492   0.000000
     32       0.010824  -0.003545   0.000129   0.000001   0.033642   0.000001
     33       0.072180  -0.052203  -0.012404  -0.000240   0.014239  -0.000001
     34       0.006559  -0.005099  -0.002381  -0.000068   0.056839   0.000004
     35      -0.058210   0.045453   0.011958   0.000243   0.044282   0.000003
     36      -0.012822   0.015117   0.006837   0.000167   0.011373   0.000004
     37       0.065317  -0.061335  -0.024246  -0.000471  -0.037463   0.000001
     38      -0.073548   0.054671   0.013596   0.000301  -0.003768   0.000005
     39      -0.011519   0.000546  -0.006860  -0.000151   0.000941   0.000008
     40      -0.090699   0.107266   0.055396   0.001328  -0.001081  -0.000002
     41       0.018694  -0.005504   0.005621   0.000147  -0.006706  -0.000008
     42       0.021231  -0.018569  -0.006360  -0.000144  -0.008937  -0.000003
     43       0.010978  -0.009026  -0.002573  -0.000048  -0.003380   0.000004
     44       0.022574  -0.014961  -0.001884  -0.000022  -0.007837  -0.000005
     45      -0.073334   0.056593   0.014346   0.000373  -0.005051   0.000007
     46      -0.020090   0.003665  -0.006595  -0.000329   0.012305  -0.000003
     47       0.048828  -0.040365  -0.012225  -0.000301   0.002837  -0.000010
     48      -0.059757   0.071829   0.032786   0.000894  -0.005767  -0.000000
     49       0.030659  -0.042378  -0.022898  -0.000664   0.005788  -0.000007
     50       0.000514   0.025595   0.018909   0.000574   0.015808   0.000002
     51       0.006152  -0.019847  -0.015207  -0.000505  -0.000754  -0.000017
     52       0.017435  -0.066011  -0.052517  -0.001360  -0.010587  -0.000010
     53      -0.044254   0.034616   0.004399   0.000256  -0.005289   0.000010
     54       0.014780  -0.018671  -0.007355  -0.000312   0.001584  -0.000010
     55       0.000977   0.076297   0.084658   0.002400   0.002517   0.000051
     56       0.024601   0.032010   0.061393   0.001544   0.000282   0.000040
     57      -0.001707   0.014653   0.011637   0.000355   0.003324   0.000003
     58      -0.001204  -0.000696  -0.002527  -0.000036   0.000844  -0.000004
     59       0.004051  -0.009402  -0.003930  -0.000166  -0.002318   0.000003
     60       0.036243  -0.054611  -0.027617  -0.000974   0.000223  -0.000012
     61      -0.032320   0.035678   0.007978   0.000034   0.001341  -0.000046
     62       0.022801  -0.051782  -0.039026  -0.001407   0.001713  -0.000069
     63      -0.032856  -0.046174  -0.070625  -0.002626   0.000194  -0.000032
     64      -0.045774  -0.017025  -0.052059  -0.002026  -0.000476  -0.000060
     65       0.047703  -0.042864  -0.014735  -0.000230   0.002967  -0.000019
     66       0.027901  -0.000261   0.029079   0.000861   0.000303   0.000107
     67      -0.064057  -0.029846  -0.084063  -0.002832  -0.000874  -0.000096
     68      -0.049763   0.028047  -0.018491   0.000226  -0.001427   0.000067
     69      -0.004034   0.013187  -0.002000   0.000904  -0.000459   0.000055
     70       0.040292   0.013199   0.054760   0.001913   0.000242   0.000169
     71       0.062964   0.004296   0.112794   0.001090   0.000412   0.000235
     72      -0.018395   0.000354  -0.015469  -0.000591  -0.000379  -0.000029
     73       0.008795   0.000382   0.002175   0.000486   0.000308   0.000032
     74      -0.016757  -0.001287  -0.012438  -0.000670  -0.000315  -0.000032
     75       0.033762   0.032538   0.062549   0.002761  -0.000149   0.000205
     76       0.040470   0.031144   0.060686   0.002466  -0.000115   0.000065
     77       0.002666  -0.004179  -0.026001  -0.000570   0.000114  -0.000399
     78       0.043753   0.004115   0.083368   0.003277  -0.000148   0.000430
     79      -0.019957   0.035598  -0.018976  -0.001012  -0.000157  -0.000488
     80      -0.014275  -0.017652  -0.048169  -0.000899   0.000212  -0.000203
     81      -0.003029   0.013280  -0.017571   0.000554  -0.000002  -0.000598
     82      -0.036496   0.000976  -0.066485  -0.003139   0.000039  -0.000868
     83      -0.017637   0.048012  -0.036507   0.002426  -0.000039  -0.000019
     84      -0.011544  -0.009749  -0.012657  -0.003352   0.000025  -0.000870
     85       0.016737   0.014255  -0.007817   0.006142   0.000045   0.000989
     86       0.001272  -0.068592   0.104535  -0.010755  -0.000094  -0.000045
     87       0.005072  -0.013073   0.010705  -0.000091   0.000044   0.000301
     88       0.008817  -0.007321   0.005555   0.001576   0.000055   0.000529
     89      -0.001930   0.004183  -0.005736  -0.000024  -0.000013  -0.000048
     90      -0.031316   0.009277  -0.067592  -0.002524   0.000062  -0.000937
     91       0.022604  -0.012027   0.064172   0.000595  -0.000079   0.000960
     92       0.023486   0.004904   0.005748   0.004910  -0.000005  -0.000021
     93       0.016788   0.054263  -0.073578   0.004859   0.000043  -0.001350
     94       0.043619   0.038073   0.024478   0.003734  -0.000097  -0.001658
     95       0.014378   0.034449  -0.043226   0.005480   0.000033  -0.001116
     96      -0.016561  -0.019021   0.010041  -0.006162   0.000009   0.002438
     97      -0.017007   0.004100  -0.042416  -0.005987   0.000042  -0.003217
     98       0.058451   0.081171  -0.039987   0.016611  -0.000027  -0.001672
     99      -0.000137  -0.007710   0.016798   0.004103  -0.000004   0.004072
    100       0.047187   0.052357  -0.033370   0.039803   0.000024   0.006759
    101      -0.060618  -0.077296   0.051720  -0.033744  -0.000003  -0.001523
    102       0.015554   0.017733  -0.004188   0.003637  -0.000016  -0.001824
    103      -0.011971  -0.015261   0.003504  -0.000222   0.000014   0.000640
    104      -0.000949  -0.001710  -0.001615   0.001624   0.000011   0.001053
    105      -0.025804  -0.051236   0.053743  -0.007671  -0.000013   0.001861
    106      -0.018725  -0.032798   0.040186  -0.016841  -0.000006   0.001172
    107      -0.019140  -0.037509   0.031879   0.004975  -0.000001   0.003930
    108      -0.055260  -0.058012   0.040948  -0.035896  -0.000009  -0.003734
    109       0.002072  -0.022520   0.043423  -0.002120  -0.000018   0.000074
    110       0.043728   0.028954  -0.003158   0.033388  -0.000021   0.000888
    111       0.015320   0.010016  -0.002495   0.019895  -0.000003  -0.005159
    112      -0.018670   0.004718  -0.029617  -0.027209   0.000022   0.001037
    113       0.062188   0.051696  -0.021927   0.047043  -0.000017  -0.002313
    114       0.012906   0.014637  -0.013221   0.002201   0.000002   0.003884
    115       0.032945   0.022030  -0.006217   0.100188   0.000002  -0.044711
    116      -0.028986  -0.022303   0.008972  -0.029638  -0.000011   0.000284
    117      -0.013211  -0.006853  -0.002114  -0.012258   0.000004  -0.000467
    118      -0.009047  -0.004989  -0.001066  -0.008596   0.000014  -0.003650
    119      -0.007735  -0.003623  -0.002805  -0.005288  -0.000011  -0.007104
    120       0.044790   0.041499  -0.025751   0.042559   0.000001  -0.004803
    121       0.004822  -0.001389   0.009640  -0.033514  -0.000005   0.048657
    122      -0.050060  -0.044729   0.025667  -0.035392  -0.000014   0.001012
    123       0.008410   0.005418  -0.007010   0.103383   0.000001  -0.010675
    124      -0.018213  -0.019293   0.016625  -0.050594  -0.000009   0.032640
    125      -0.034365  -0.039674   0.026914   0.061284  -0.000010  -0.006976
    126       0.004947   0.005552  -0.002467  -0.023229   0.000001   0.049076
    127       0.033584   0.039106  -0.027895  -0.052282   0.000003   0.009172
    128       0.016143   0.013729  -0.012580   0.088951  -0.000001  -0.043994
    129      -0.011731  -0.011300   0.010556  -0.046887  -0.000001  -0.004353
    130      -0.026092  -0.024422   0.014435   0.010552  -0.000005  -0.235363
    131      -0.007299  -0.005162   0.005827  -0.065587  -0.000001  -0.076153
    132       0.007782   0.009102  -0.001276  -0.096753  -0.000000   0.057404
    133      -0.015969  -0.016906   0.005917   0.104512   0.000005   0.070787
    134      -0.019264  -0.017668   0.013192  -0.032590   0.000005   0.138991
    135       0.023903   0.020847  -0.008506  -0.061182  -0.000000   0.003424
    136       0.001336  -0.002095   0.000188   0.063585   0.000003   0.105752
    137      -0.040401  -0.035369   0.015818   0.081603   0.000013   0.029522
    138       0.042644   0.037294  -0.016123  -0.096193  -0.000000  -0.010354
    139       0.012365   0.013258  -0.005354  -0.068056  -0.000004  -0.033362
    140       0.000298  -0.000495  -0.000171   0.016474   0.000015  -0.002294
    141      -0.021437  -0.018179   0.007795   0.041051  -0.000000   0.000202
    142       0.008047   0.006250  -0.003346   0.000539  -0.000010  -0.016469
    143       0.029489   0.027455  -0.011765  -0.090189   0.000018  -0.043075
    144      -0.008350  -0.006567   0.002452   0.013398  -0.000000  -0.030873
    145      -0.009412  -0.007652   0.003185   0.014408  -0.000012  -0.012746
    146      -0.013175  -0.011413   0.004781   0.028994   0.000021  -0.005112
    147      -0.032126  -0.029145   0.012795   0.084236   0.000000   0.049045
    148       0.016367   0.014352  -0.006186  -0.037283  -0.000016  -0.012295
    149       0.045999   0.041227  -0.017846  -0.117730   0.000020  -0.053828
    150      -0.007232  -0.008254   0.004574   0.028751  -0.000001  -0.034641
    151      -0.002477  -0.002239   0.000918   0.009339  -0.000008  -0.019488
    152       0.012988   0.013760  -0.008864  -0.022908  -0.000001   0.026628
    153      -0.013576   0.009893   0.002898   0.000052   0.048375  -0.000000
    154       0.021187  -0.009902  -0.001033  -0.000036  -0.011126  -0.000004
    155       0.019775  -0.008362  -0.000361  -0.000020  -0.091967   0.000001
    156       0.004627   0.004276   0.003870   0.000060  -0.086360   0.000001
    157      -0.002867  -0.000931  -0.001225  -0.000017   0.012368  -0.000002
    158       0.001439   0.006528   0.004575   0.000069  -0.083062   0.000003
    159       0.003260   0.004824   0.003901   0.000062  -0.092972   0.000002
    160      -0.000158  -0.003432  -0.002276  -0.000032   0.024296  -0.000003
    161       0.004076   0.006686   0.005293   0.000079  -0.094964   0.000002
    162       0.000050  -0.005014  -0.003254  -0.000052   0.113212  -0.000002
    163      -0.001574   0.000656   0.000095   0.000001  -0.037820   0.000003
    164      -0.004913  -0.001539  -0.002215  -0.000037   0.117784   0.000000
    165      -0.012651   0.005768   0.000781   0.000028  -0.149420   0.000005
    166       0.020362  -0.010885  -0.001870  -0.000038  -0.106695   0.000003
    167       0.019224  -0.007856  -0.000259  -0.000019  -0.072588   0.000007
    168       0.032363  -0.016544  -0.002507  -0.000053  -0.171509   0.000004
    169       0.039643  -0.020773  -0.003509  -0.000077  -0.105159   0.000001
    170       0.017343  -0.006828  -0.000073  -0.000014  -0.065067   0.000004
    171      -0.049769   0.022602   0.002330   0.000076  -0.040664   0.000005
    172      -0.010873   0.003103  -0.000661   0.000002  -0.026040   0.000000
    173       0.010777  -0.003749   0.000279  -0.000005  -0.055269   0.000006
    174       0.009826  -0.007535  -0.002323  -0.000044  -0.013625   0.000000
    175      -0.012167   0.012707   0.005161   0.000091  -0.042971   0.000004
    176      -0.020513   0.000227  -0.004960  -0.000071   0.133800   0.000007
    177       0.008334  -0.007144  -0.002439  -0.000044  -0.007374  -0.000000
    178       0.015874  -0.004880   0.000979   0.000004  -0.108239   0.000003
    179      -0.041514   0.014338  -0.001219   0.000003   0.178706   0.000008
    180       0.004415  -0.005201  -0.002185  -0.000037   0.004017   0.000000
    181      -0.038788   0.021624   0.004325   0.000096   0.028606   0.000006
    182       0.015608  -0.013212  -0.004648  -0.000092   0.040237   0.000004
    183       0.010032   0.002296   0.003510   0.000038   0.240169  -0.000003
    184      -0.007033   0.002619  -0.000627  -0.000013   0.126133  -0.000000
    185       0.044017  -0.014883  -0.000181  -0.000034   0.241386  -0.000002
    186       0.028915  -0.000857   0.005420   0.000058   0.294815  -0.000001
    187      -0.081910   0.021022  -0.004931  -0.000028  -0.263726   0.000002
    188      -0.015113   0.000210  -0.003295  -0.000045  -0.038743  -0.000001
    189       0.060817  -0.035854  -0.008168  -0.000173   0.056159   0.000001
    190       0.050239  -0.043827  -0.016985  -0.000296   0.011502   0.000002
    191      -0.037580   0.010543  -0.001157   0.000000  -0.140022  -0.000001
    192      -0.049504   0.019135  -0.000609   0.000026  -0.050778   0.000005
    193       0.043125  -0.023434  -0.004722  -0.000120   0.108786  -0.000005
    194       0.016929  -0.001080   0.003892   0.000049   0.014016  -0.000000
    195      -0.041662   0.017075   0.001442   0.000061  -0.101239   0.000001
    196       0.035778  -0.018757  -0.004324  -0.000104   0.115782  -0.000001
    197       0.007513   0.000842   0.001252  -0.000001   0.065602   0.000003
    198       0.003182  -0.017146  -0.011116  -0.000187   0.045825   0.000006
    199       0.003288   0.007174   0.005526   0.000092   0.009720  -0.000004
    200      -0.037321   0.038280   0.016129   0.000300  -0.101214   0.000000
    201       0.018703   0.009939   0.009638   0.000102   0.152914   0.000001
    202       0.099266  -0.093801  -0.030413  -0.000548  -0.083465  -0.000000
    203       0.054860  -0.022273  -0.001434  -0.000076   0.143417   0.000002
    204      -0.023421   0.036176   0.014783   0.000202   0.133186   0.000002
    205      -0.016616   0.019093   0.006150   0.000039   0.133921   0.000003
    206       0.031475  -0.045325  -0.019583  -0.000316  -0.078254   0.000003
    207       0.058924  -0.041537  -0.008962  -0.000182   0.048876  -0.000000
    208       0.007631  -0.006013  -0.002263  -0.000082   0.103619   0.000004
    209       0.114723  -0.097244  -0.032479  -0.000692   0.097155  -0.000009
    210       0.226278  -0.174520  -0.048088  -0.001016   0.066337  -0.000014
    211      -0.055725   0.053570   0.019649   0.000393   0.015375   0.000007
    212      -0.104399   0.082102   0.022651   0.000476   0.027803   0.000007
    213       0.016572   0.003494   0.011942   0.000315   0.005227  -0.000002
    214       0.215032  -0.220744  -0.098173  -0.002187  -0.101855   0.000000
    215      -0.054508   0.029565  -0.000662  -0.000038  -0.012290   0.000006
    216       0.078931  -0.059275  -0.013324  -0.000302  -0.010450  -0.000014
    217       0.079330  -0.089999  -0.044756  -0.001060  -0.008122   0.000007
    218       0.118803  -0.102505  -0.033808  -0.000780  -0.013160  -0.000014
    219       0.059005  -0.058906  -0.024885  -0.000577  -0.016352  -0.000002
    220       0.065270  -0.066804  -0.029034  -0.000667  -0.014613   0.000003
    221       0.063151  -0.091560  -0.056519  -0.001329  -0.016008   0.000011
    222      -0.015195   0.031892   0.023367   0.000552   0.002530  -0.000010
    223       0.083248  -0.089973  -0.042126  -0.000986  -0.012928   0.000006
    224      -0.132162   0.150057   0.074409   0.001794   0.006218  -0.000004
    225      -0.140338   0.112556   0.034118   0.000880  -0.011142   0.000012
    226      -0.046843  -0.012152  -0.029479  -0.000936  -0.002139   0.000003
    227       0.077693  -0.099112  -0.048721  -0.001255  -0.005158  -0.000009
    228      -0.097001   0.065643   0.014560   0.000383  -0.019344   0.000013
    229       0.023118  -0.001292   0.005407  -0.000005   0.027900  -0.000011
    230       0.028918  -0.047349  -0.028074  -0.000733   0.005044  -0.000009
    231      -0.067425   0.103231   0.057577   0.001684  -0.017706   0.000007
    232       0.003948   0.024602   0.024100   0.000624   0.012205   0.000001
    233       0.044455  -0.103219  -0.075308  -0.002189   0.027533  -0.000019
    234      -0.133250   0.198848   0.109001   0.003145  -0.011957   0.000027
    235       0.069942  -0.039285   0.002659   0.000083  -0.003930  -0.000011
    236      -0.028845   0.119272   0.089435   0.002652   0.005148   0.000019
    237      -0.010280   0.011859   0.001139   0.000032   0.004413  -0.000015
    238      -0.001437  -0.146492  -0.151331  -0.004065  -0.030298  -0.000077
    239      -0.073631  -0.025605  -0.084796  -0.002118  -0.021115  -0.000059
    240      -0.042448   0.092313   0.058554   0.001863   0.003889   0.000031
    241      -0.023930  -0.010911  -0.035998  -0.000852  -0.001349  -0.000031
    242       0.010178  -0.093445  -0.091247  -0.002633  -0.006013  -0.000059
    243       0.016004   0.058998   0.076052   0.002074   0.008345   0.000048
    244       0.024448  -0.019305   0.003396  -0.000034   0.000764   0.000006
    245      -0.041930  -0.052226  -0.094741  -0.002447  -0.009068  -0.000063
    246      -0.024237  -0.039236  -0.067154  -0.001755  -0.003063  -0.000050
    247      -0.006120  -0.121639  -0.139731  -0.003857  -0.006820  -0.000097
    248      -0.008804   0.060695   0.062001   0.001736  -0.000228   0.000048
    249       0.093262  -0.109618  -0.045686  -0.001418  -0.001896  -0.000082
    250      -0.085538   0.074164   0.010931   0.000002   0.002693   0.000004
    251      -0.067275  -0.068441  -0.123048  -0.004300   0.000571  -0.000073
    252       0.084529  -0.082565  -0.025001  -0.000708   0.000945  -0.000061
    253       0.068040  -0.007763   0.036577   0.001115  -0.000583  -0.000095
    254       0.046343  -0.074271  -0.052297  -0.001587   0.004352  -0.000126
    255      -0.040398  -0.051651  -0.085443  -0.003196   0.001292  -0.000091
    256       0.080212   0.026296   0.105612   0.003304  -0.000423   0.000214
    257      -0.031182  -0.075482  -0.122865  -0.004065   0.005037  -0.000269
    258      -0.136017  -0.118775  -0.240792  -0.008685   0.001511  -0.000385
    259      -0.039148  -0.056644  -0.084802  -0.003424  -0.000836  -0.000121
    260       0.136984  -0.046504   0.066873   0.002334   0.001330   0.000160
    261       0.023162  -0.014414   0.028477  -0.000335   0.000527   0.000109
    262      -0.111890  -0.028036  -0.128815  -0.004020  -0.002154  -0.000189
    263      -0.206085   0.051532  -0.176670  -0.002135  -0.006093  -0.000263
    264      -0.057665  -0.033949  -0.077749  -0.003722  -0.000043  -0.000237
    265       0.037698   0.020765   0.046982   0.002469   0.000187   0.000176
    266      -0.100266  -0.015066  -0.141598  -0.002975  -0.001137  -0.000329
    267      -0.059086   0.003781  -0.069312  -0.001209  -0.001088  -0.000138
    268       0.036469  -0.027087   0.044456  -0.001197   0.001378   0.000031
    269      -0.084824   0.009549  -0.103095  -0.001273  -0.001613  -0.000195
    270       0.047326  -0.010078   0.068661   0.000139   0.000915   0.000139
    271      -0.125348  -0.021548  -0.198818  -0.003418  -0.001079  -0.000442
    272      -0.021997   0.004981  -0.015305  -0.000425  -0.000577  -0.000027
    273       0.069330   0.060202   0.125047   0.004269   0.000409   0.000453
    274       0.079201   0.032842   0.123846   0.004020   0.000176   0.000363
    275      -0.019044   0.049378  -0.050939  -0.001281   0.000522  -0.000621
    276       0.037572   0.065022   0.086393   0.002773  -0.000064   0.000268
    277       0.032940  -0.003170   0.059340   0.001566  -0.000752   0.000133
    278      -0.001721  -0.042991  -0.052017  -0.000592  -0.000024  -0.000457
    279       0.043849   0.002547   0.104722   0.003445  -0.000147   0.000769
    280       0.036010  -0.024123   0.137095   0.000384  -0.000121   0.001717
    281      -0.004157  -0.027242  -0.045219  -0.000991   0.000214  -0.000226
    282       0.107955  -0.023289   0.237100   0.006506  -0.000230   0.002501
    283      -0.049102   0.053265  -0.095116  -0.002271  -0.000121  -0.001533
    284      -0.024776  -0.064043  -0.017178  -0.003555   0.000264   0.000448
    285       0.016780   0.011649  -0.002772   0.004553   0.000041   0.000269
    286      -0.039810  -0.036761  -0.037897  -0.009147   0.000087  -0.001382
    287      -0.031347   0.168063  -0.137720   0.015636  -0.000260   0.000409
    288       0.037912  -0.024399   0.079714   0.003599  -0.000007   0.002086
    289       0.031193  -0.050630   0.100156  -0.001661  -0.000000   0.001572
    290       0.001351   0.054472  -0.068903   0.008869   0.000017   0.000453
    291       0.003695  -0.051735   0.052884  -0.005823   0.000031   0.000032
    292      -0.020444  -0.084062   0.056510  -0.015653   0.000045  -0.001668
    293      -0.010351   0.031609  -0.046749   0.001989  -0.000001  -0.000454
    294       0.012559   0.045795  -0.043217   0.009359   0.000051   0.000998
    295      -0.009951   0.076790  -0.136390   0.011837   0.000132  -0.000067
    296      -0.007674   0.070230  -0.097171   0.009010   0.000027  -0.000031
    297      -0.068145   0.017226  -0.126984  -0.002411   0.000096  -0.001179
    298      -0.021696  -0.083954   0.106938  -0.009027  -0.000073   0.002294
    299       0.090244   0.051651   0.028116   0.011980  -0.000042  -0.000814
    300      -0.069271  -0.011834  -0.099198  -0.003956   0.000129  -0.000502
    301      -0.000948  -0.028192   0.074553  -0.005657  -0.000140   0.000790
    302      -0.049690  -0.038615  -0.031850  -0.001828   0.000048   0.000519
    303       0.029145   0.067361  -0.091874   0.009365   0.000072  -0.001605
    304      -0.052233  -0.091788   0.127083  -0.024688  -0.000132   0.003542
    305      -0.046501  -0.054205   0.013716  -0.011677   0.000049   0.002770
    306       0.084917   0.176778  -0.197642   0.027062   0.000093  -0.008281
    307       0.114330   0.123502  -0.033999   0.024952  -0.000079  -0.004563
    308      -0.030043   0.012867  -0.061130  -0.006495   0.000050  -0.002559
    309      -0.003740   0.003894  -0.003645  -0.010215  -0.000009  -0.001274
    310      -0.118800  -0.106280  -0.016865  -0.058668   0.000108  -0.009614
    311       0.148624   0.182597  -0.065748   0.057168  -0.000093   0.001553
    312       0.048184   0.075552  -0.060472   0.009943  -0.000012  -0.008730
    313      -0.089022  -0.116254   0.073137  -0.042839   0.000007   0.000266
    314       0.012588   0.005718   0.004338   0.017741   0.000013   0.006303
    315       0.059579   0.067177  -0.026127   0.030016  -0.000023   0.001650
    316      -0.086743  -0.090433   0.026873  -0.055110   0.000020  -0.009565
    317      -0.009399  -0.000506  -0.013952  -0.016309   0.000004  -0.005467
    318      -0.042564  -0.043738   0.017321  -0.033057  -0.000005  -0.008453
    319       0.032625   0.046186  -0.042934   0.023401   0.000020  -0.000094
    320       0.117740   0.146094  -0.092110   0.069317   0.000011   0.005415
    321      -0.045256  -0.100065   0.101662  -0.016396  -0.000025   0.002754
    322      -0.088136  -0.068510   0.030046  -0.067014   0.000018  -0.004894
    323      -0.028179  -0.069332   0.066253   0.002065  -0.000012   0.005002
    324      -0.016445  -0.066688   0.086822  -0.003056  -0.000035   0.004734
    325      -0.014821  -0.046274   0.068890  -0.020284  -0.000029   0.003188
    326      -0.043678  -0.020182  -0.007885  -0.021872   0.000015  -0.001144
    327      -0.067874  -0.069029   0.052680  -0.056052  -0.000022  -0.004300
    328      -0.044462  -0.059398   0.067955  -0.057948  -0.000039  -0.002162
    329      -0.069544  -0.055654   0.029420  -0.077916  -0.000028  -0.002449
    330      -0.163009  -0.155917   0.100716  -0.134049  -0.000024  -0.003187
    331       0.050485  -0.001398   0.043949   0.070337   0.000001   0.004809
    332       0.082487   0.073731  -0.036282   0.056921  -0.000020  -0.001151
    333      -0.009914  -0.009247   0.003593   0.011417   0.000001  -0.017062
    334      -0.091042  -0.020447  -0.066072  -0.162991   0.000059   0.067552
    335       0.080913   0.062163  -0.019645   0.064747  -0.000023  -0.003359
    336      -0.070292  -0.057436   0.027520  -0.059194   0.000003   0.000130
    337      -0.052275  -0.033924   0.005290  -0.101042   0.000026   0.036469
    338      -0.047566  -0.037246   0.015033  -0.046945  -0.000009  -0.000607
    339      -0.032766  -0.015051  -0.008021  -0.065864   0.000011   0.025167
    340      -0.033367  -0.014775  -0.009130  -0.076130   0.000023   0.028821
    341       0.003422   0.017067  -0.027425  -0.058912   0.000002   0.039005
    342       0.011328   0.001090   0.009410   0.063941  -0.000007  -0.036778
    343      -0.020307  -0.008824  -0.006021  -0.042609   0.000019   0.012354
    344       0.077642   0.056720  -0.020583   0.149604  -0.000027  -0.065834
    345       0.097422   0.088889  -0.048983   0.068921  -0.000001  -0.049272
    346       0.061135   0.058659  -0.025168  -0.116821  -0.000008   0.015498
    347      -0.060456  -0.048316   0.024196  -0.110672  -0.000015   0.018915
    348       0.081911   0.079881  -0.049468   0.027845   0.000003  -0.043158
    349      -0.053027  -0.060278   0.044565  -0.006508  -0.000007   0.100408
    350      -0.009723  -0.007742   0.009934  -0.065169  -0.000022  -0.000218
    351       0.003442   0.003566  -0.010738   0.133309   0.000002  -0.057556
    352      -0.023678  -0.029646   0.026585  -0.023675  -0.000012   0.042281
    353       0.004852  -0.000168   0.014430  -0.159158  -0.000007   0.171383
    354       0.003595  -0.001782  -0.012604   0.306556   0.000002  -0.169261
    355      -0.070723  -0.065285   0.038276  -0.019536  -0.000013  -0.040123
    356      -0.046708  -0.051855   0.028145   0.166563  -0.000011  -0.097433
    357       0.004475   0.003285  -0.003577   0.043691   0.000001   0.072013
    358       0.099025   0.111208  -0.081291  -0.067430   0.000018   0.267290
    359       0.046067   0.045938  -0.037838   0.113757   0.000006   0.091434
    360       0.001827   0.006186  -0.000474  -0.114679  -0.000000  -0.002726
    361       0.002711  -0.003461  -0.001018   0.130035   0.000007   0.214203
    362      -0.021846  -0.029404   0.024492   0.031505   0.000003   0.195314
    363       0.009321   0.018843  -0.010070  -0.169366  -0.000000  -0.073455
    364      -0.036460  -0.031638   0.009978   0.137083   0.000010   0.063152
    365      -0.016351  -0.011065   0.008165  -0.073549   0.000005   0.073253
    366      -0.046379  -0.038359   0.013852   0.108983  -0.000002  -0.227471
    367      -0.028900  -0.028892   0.006539   0.216669   0.000007  -0.118582
    368      -0.026484  -0.024406   0.009537   0.093402   0.000016   0.002068
    369       0.028838   0.025783  -0.011706  -0.065653  -0.000001  -0.072971
    370       0.018490   0.011141  -0.001432  -0.009454   0.000005   0.376468
    371      -0.121927  -0.106212   0.043502   0.300766   0.000013  -0.125231
    372       0.049857   0.042108  -0.018222  -0.089519   0.000000   0.026072
    373      -0.006714   0.001477  -0.000025  -0.102636  -0.000005  -0.145874
    374      -0.027230  -0.026159   0.010266   0.111098   0.000014   0.021330
    375      -0.060366  -0.053607   0.022849   0.150826   0.000000   0.029926
    376      -0.045287  -0.038432   0.016895   0.081325  -0.000008   0.008331
    377      -0.052630  -0.047665   0.020391   0.142709   0.000021   0.049314
    378       0.037763   0.037057  -0.015948  -0.142107  -0.000001  -0.105204
    379      -0.007842  -0.004084   0.002253  -0.028543  -0.000017  -0.038964
    380      -0.029674  -0.026239   0.011259   0.070393   0.000019   0.012774
    381       0.032817   0.027497  -0.013156  -0.039887  -0.000000  -0.046133
    382      -0.006324  -0.004831   0.001974   0.005608  -0.000012  -0.016966
    383      -0.030953  -0.028708   0.011954   0.098039   0.000028   0.032531
    384      -0.037639  -0.033494   0.014421   0.092982   0.000000   0.030622
    385       0.022716   0.019397  -0.008004  -0.047251  -0.000014   0.017269
    386       0.054464   0.047638  -0.020248  -0.129396   0.000018  -0.029541
    387      -0.022415  -0.021232   0.009974   0.064520   0.000001   0.088741
    388       0.017891   0.015742  -0.006638  -0.042953  -0.000017  -0.005588
    389       0.041517   0.036514  -0.016342  -0.091653   0.000026  -0.068203
    390      -0.028070  -0.026846   0.011771   0.090065   0.000001   0.060603
    391       0.018429   0.016730  -0.006828  -0.054043  -0.000021  -0.002563
    392       0.045380   0.041305  -0.017706  -0.125962   0.000018  -0.053030
    393       0.003798   0.000468  -0.007372   0.149549  -0.000001  -0.114219
    394       0.020500   0.019766  -0.015826   0.051305  -0.000008   0.119152
    395       0.023549   0.025328  -0.013493  -0.082510  -0.000002   0.203901
    396      -0.029007  -0.029911   0.019718   0.018160  -0.000004  -0.176864
    397      -0.002705  -0.001204   0.002656  -0.042718  -0.000005   0.025511
    398       0.061219   0.059750  -0.045078   0.084645   0.000001   0.260357
    399       0.023942   0.022516  -0.017376   0.052804   0.000003   0.144279
    400       0.028641   0.029153  -0.019178  -0.008806  -0.000006   0.243298
    401      -0.006712  -0.006681   0.002134   0.027021  -0.000001  -0.218036
    402      -0.002186   0.001752   0.000630   0.000010  -0.014315   0.000001
    403      -0.002774   0.000515  -0.000376  -0.000007   0.081327  -0.000007
    404       0.000340   0.001172   0.000904   0.000019  -0.109597   0.000002
    405       0.007825  -0.003412  -0.000165  -0.000010  -0.046024   0.000001
    406      -0.016766   0.007879   0.000817   0.000022   0.135309  -0.000007
    407      -0.012623   0.007182   0.001444   0.000040  -0.083173   0.000002
    408       0.007268  -0.003211  -0.000172  -0.000010  -0.047794   0.000001
    409       0.010807  -0.006673  -0.001562  -0.000036   0.034455  -0.000007
    410      -0.028401   0.016529   0.003384   0.000083   0.003093   0.000002
    411      -0.002393   0.001102   0.000233   0.000004  -0.039069   0.000001
    412      -0.035080   0.016563   0.001691   0.000055   0.175826  -0.000006
    413       0.016607  -0.006827  -0.000090  -0.000011  -0.156132   0.000002
                114        115        116        117        118        119    
      0       0.168231  -0.002168  -0.002168  -0.016418   0.013736   0.005265
      1       0.099388  -0.001323  -0.001320  -0.009962   0.008337   0.003230
      2       0.027043  -0.000348  -0.000333  -0.002428   0.002001   0.000724
      3       0.029315  -0.000234  -0.000307  -0.002942   0.002631   0.001075
      4       0.110912  -0.001623  -0.001519  -0.010483   0.008488   0.003105
      5       0.054319  -0.000904  -0.000784  -0.004897   0.003801   0.001234
      6       0.066096  -0.001150  -0.001008  -0.006419   0.005024   0.001745
      7      -0.115145   0.002024   0.001842   0.012886  -0.010507  -0.004177
      8      -0.072636   0.001233   0.001069   0.006534  -0.005012  -0.001680
      9      -0.004191   0.000032   0.000036   0.000298  -0.000256  -0.000095
     10      -0.035636   0.000709   0.000713   0.006120  -0.005380  -0.002590
     11       0.026094  -0.000571  -0.000585  -0.005324   0.004769   0.002390
     12      -0.152279   0.002188   0.002100   0.015313  -0.012640  -0.004880
     13       0.070260  -0.001320  -0.001195  -0.008333   0.006796   0.002790
     14      -0.018115  -0.000164  -0.000043   0.000327  -0.000451  -0.000072
     15      -0.143202   0.002146   0.001938   0.012585  -0.009880  -0.003187
     16       0.132889  -0.002493  -0.002227  -0.015126   0.012216   0.004822
     17       0.118955  -0.002047  -0.001818  -0.011920   0.009450   0.003485
     18       0.002316  -0.000781  -0.000725  -0.006637   0.006028   0.003659
     19      -0.028157   0.000883   0.000699   0.004144  -0.003143  -0.001391
     20      -0.055322   0.001168   0.001026   0.007002  -0.005659  -0.002323
     21       0.046023  -0.001036  -0.001085  -0.009767   0.008683   0.004564
     22       0.031808  -0.000261  -0.000342  -0.003382   0.003049   0.000816
     23      -0.118805   0.002094   0.001802   0.011330  -0.008825  -0.002415
     24      -0.014844   0.000183   0.000123   0.000751  -0.000593   0.000823
     25      -0.068171   0.000427   0.000646   0.007471  -0.006979  -0.001595
     26       0.025224  -0.001162  -0.001094  -0.009727   0.008685   0.004590
     27       0.002008   0.000566   0.000459   0.003355  -0.002821  -0.001936
     28      -0.015561  -0.000611  -0.000428  -0.003017   0.002593   0.001829
     29      -0.028053  -0.000278  -0.000137  -0.000962   0.000879   0.001144
     30       0.025475  -0.000957  -0.000864  -0.007174   0.006277   0.002757
     31       0.006741  -0.000579  -0.000832  -0.011137   0.010893   0.006038
     32       0.064434  -0.001024  -0.000874  -0.004951   0.003632   0.000953
     33       0.016620  -0.003730  -0.003137  -0.026774   0.023751   0.011010
     34       0.050370   0.000120  -0.000180  -0.003077   0.002980   0.000768
     35       0.041337   0.002830   0.002534   0.025218  -0.023407  -0.013915
     36       0.015171   0.002022   0.002004   0.022179  -0.021237  -0.013720
     37      -0.007709   0.002126   0.001275   0.006496  -0.005076  -0.001036
     38       0.004465   0.006304   0.005456   0.050564  -0.046328  -0.025747
     39       0.028382   0.013012   0.009912   0.080371  -0.071647  -0.036341
     40      -0.048402  -0.028753  -0.018826  -0.117944   0.097439   0.036175
     41      -0.028021  -0.010737  -0.008388  -0.070112   0.062824   0.032126
     42      -0.013443  -0.004855  -0.003350  -0.023805   0.020618   0.009831
     43      -0.001566   0.001503   0.000658   0.000205   0.000807   0.001807
     44      -0.018584  -0.004896  -0.004428  -0.044126   0.041099   0.023682
     45      -0.001934  -0.001637   0.000455   0.021574  -0.022821  -0.016842
     46       0.037039   0.025314   0.016686   0.106269  -0.088068  -0.032433
     47       0.002827   0.000661  -0.000398  -0.011861   0.012349   0.009483
     48      -0.011283  -0.015412  -0.007625  -0.015853   0.004851  -0.010016
     49       0.014673   0.014918   0.008225   0.030971  -0.019632   0.003531
     50       0.039212  -0.006147   0.000718   0.068987  -0.075037  -0.058526
     51      -0.002672   0.025586   0.011528   0.007152   0.012661   0.040351
     52      -0.027930  -0.000297  -0.002979  -0.060166   0.062510   0.047650
     53      -0.011918  -0.032998  -0.015901  -0.032368   0.009265  -0.025897
     54       0.002476   0.034755   0.016103   0.019510   0.005969   0.041179
     55       0.006563   0.059671   0.026861   0.032675   0.002897   0.035008
     56       0.001427   0.114842   0.052306   0.049373   0.029924   0.119018
     57       0.007401  -0.022869  -0.009763   0.003791  -0.020785  -0.038108
     58       0.001608  -0.015836  -0.007161  -0.004003  -0.008032  -0.022989
     59      -0.004328   0.017681   0.008375   0.002176   0.013939   0.035437
     60      -0.000588   0.017288   0.008307   0.005743   0.009848   0.031667
     61       0.004336  -0.077993  -0.034660  -0.016389  -0.036383  -0.084348
     62       0.002281  -0.034280  -0.015295  -0.008471  -0.012922  -0.025353
     63       0.000516  -0.010593  -0.001547   0.011434  -0.002754   0.031505
     64       0.000062  -0.009194  -0.000896   0.016176  -0.005461   0.042122
     65       0.004579  -0.053477  -0.026065  -0.026318  -0.020571  -0.087245
     66      -0.000201   0.012690   0.003409  -0.013489   0.008879  -0.037507
     67      -0.000781   0.004084   0.005665   0.024444  -0.000551   0.074174
     68      -0.002422   0.062840   0.024924   0.007172   0.022218   0.029825
     69      -0.002288   0.071370   0.020991  -0.024861   0.026219  -0.049473
     70      -0.000300   0.015029   0.006857  -0.009932   0.012392  -0.032587
     71       0.003520  -0.136360  -0.033889   0.049589  -0.036686   0.087034
     72       0.000053  -0.017361  -0.003014   0.013911  -0.005882   0.034128
     73      -0.000332   0.029371   0.008753  -0.014229   0.012071  -0.037013
     74      -0.000053  -0.010368  -0.003809   0.007658  -0.006377   0.023281
     75      -0.000563   0.010077   0.006640  -0.004273   0.010829  -0.018695
     76      -0.001440   0.040548   0.009823  -0.023986   0.014777  -0.053205
     77      -0.001963   0.077802   0.012688  -0.042932   0.013463  -0.076059
     78      -0.000079  -0.011053   0.011401   0.012520   0.018540   0.000312
     79       0.001076  -0.043880  -0.029980   0.005645  -0.044457   0.044735
     80      -0.000929   0.049093   0.010708  -0.024078   0.011937  -0.046381
     81       0.000045   0.002817  -0.018543  -0.016468  -0.032063   0.001589
     82       0.000037   0.009824  -0.027535  -0.024055  -0.044836   0.004181
     83       0.001613  -0.059870  -0.013199   0.025730  -0.019617   0.050976
     84      -0.000527   0.032084  -0.037939  -0.043627  -0.058299  -0.012661
     85       0.000553  -0.036074   0.057812   0.057234   0.086308   0.006868
     86      -0.001159   0.060461  -0.070250  -0.066909  -0.086076  -0.013229
     87      -0.000102   0.000312   0.021016   0.012605   0.030450  -0.007915
     88      -0.000013  -0.004505   0.022937   0.020644   0.040514  -0.003791
     89       0.000077  -0.003844   0.003764   0.003243   0.003750   0.000776
     90       0.000055   0.004089  -0.007958  -0.013429  -0.021683  -0.003382
     91      -0.000136   0.001725  -0.001819   0.002778   0.005175   0.002653
     92       0.000321  -0.034016   0.073269   0.056247   0.094023  -0.005978
     93       0.000055  -0.004217   0.018445  -0.007263  -0.006048  -0.013472
     94      -0.000479   0.023343  -0.030767  -0.054889  -0.079700  -0.019671
     95       0.000091  -0.008628   0.026076   0.004163   0.012140  -0.013828
     96       0.000066   0.003203  -0.022124   0.012806   0.011355   0.025522
     97       0.000197  -0.019489   0.052171   0.006399   0.018362  -0.023311
     98      -0.000318   0.017808  -0.019280  -0.044089  -0.061761  -0.022961
     99      -0.000006   0.014956  -0.060093   0.014408   0.005801   0.042703
    100      -0.000018   0.034629  -0.136731   0.037791   0.022593   0.084243
    101       0.000080  -0.016006   0.052549  -0.006133   0.000946  -0.014487
    102      -0.000075  -0.001925   0.018480  -0.016158  -0.017559  -0.020556
    103       0.000046   0.003330  -0.019766   0.012677   0.012328   0.024709
    104       0.000017   0.004809  -0.021421   0.009477   0.008198   0.019353
    105       0.000021   0.002638  -0.016319   0.007965   0.006038   0.021449
    106      -0.000038  -0.011326   0.050813  -0.020752  -0.018101  -0.025953
    107       0.000087   0.014761  -0.076641   0.035987   0.031663   0.054139
    108      -0.000002  -0.001817   0.008614  -0.008007  -0.011856   0.018767
    109      -0.000053  -0.015334   0.065528  -0.020579  -0.012159  -0.060358
    110      -0.000009  -0.003987   0.012994   0.005228   0.014138  -0.045733
    111       0.000007   0.000823  -0.008974   0.014043   0.021635  -0.034825
    112       0.000041   0.013877  -0.063095   0.026163   0.023395   0.026113
    113      -0.000014  -0.003846   0.012975   0.006998   0.018094  -0.059614
    114       0.000028   0.006449  -0.037664   0.031983   0.042924  -0.044657
    115      -0.000056  -0.015605   0.088337  -0.070909  -0.093745   0.093599
    116      -0.000009  -0.002487   0.017922  -0.021110  -0.031050   0.044612
    117      -0.000001  -0.000361   0.006207  -0.012049  -0.019311   0.034773
    118       0.000001   0.000212   0.000513  -0.003553  -0.006248   0.013320
    119      -0.000003  -0.002133   0.014662  -0.017028  -0.025248   0.038469
    120       0.000007   0.001232  -0.008800   0.011019   0.016488  -0.024483
    121       0.000023   0.006127  -0.040326   0.041794   0.059538  -0.077432
    122      -0.000010  -0.002012   0.015182  -0.019229  -0.028687   0.042176
    123       0.000004   0.000239  -0.002197   0.003419   0.005257  -0.008018
    124       0.000010   0.003421  -0.021924   0.021553   0.030335  -0.038760
    125       0.000027   0.006119  -0.038428   0.036378   0.050463  -0.060254
    126      -0.000008  -0.001548   0.009192  -0.007784  -0.010398   0.010631
    127      -0.000027  -0.006005   0.037711  -0.035795  -0.049636   0.058604
    128       0.000005   0.000107  -0.000926   0.001447   0.002223  -0.003347
    129       0.000004   0.000700  -0.004371   0.004036   0.005546  -0.006414
    130       0.000025   0.003913  -0.022306   0.017070   0.021912  -0.018431
    131       0.000009   0.000984  -0.005244   0.003358   0.003980  -0.001967
    132      -0.000007  -0.001167   0.006955  -0.005930  -0.007907   0.007766
    133      -0.000004  -0.000158   0.000298   0.000926   0.001769  -0.003935
    134      -0.000010  -0.001451   0.008008  -0.005728  -0.007148   0.004965
    135      -0.000001  -0.000250   0.001570  -0.001458  -0.001997   0.002158
    136      -0.000006  -0.000323   0.000935   0.001065   0.002295  -0.006051
    137       0.000002  -0.000040  -0.000053   0.000557   0.000965  -0.001989
    138      -0.000001  -0.000355   0.002404  -0.002534  -0.003608   0.004580
    139       0.000000   0.000056  -0.000091  -0.000381  -0.000705   0.001455
    140       0.000004   0.000194  -0.001215   0.001185   0.001637  -0.001935
    141       0.000001   0.000114  -0.000717   0.000690   0.000953  -0.001093
    142      -0.000000   0.000145  -0.000761   0.000454   0.000525  -0.000141
    143       0.000005   0.000161  -0.000626  -0.000022  -0.000294   0.001285
    144       0.000004   0.000369  -0.002035   0.001463   0.001826  -0.001305
    145      -0.000000   0.000151  -0.000836   0.000585   0.000731  -0.000485
    146       0.000004   0.000097  -0.000540   0.000413   0.000506  -0.000359
    147      -0.000002  -0.000201   0.000823  -0.000010   0.000298  -0.001599
    148      -0.000001   0.000007   0.000082  -0.000294  -0.000481   0.000900
    149       0.000006   0.000125  -0.000255  -0.000612  -0.001213   0.002789
    150       0.000008   0.001413  -0.008650   0.007804   0.010644  -0.011850
    151       0.000000   0.000202  -0.001169   0.000919   0.001195  -0.001017
    152      -0.000004  -0.001053   0.006644  -0.006207  -0.008542   0.009743
    153       0.007641  -0.000338  -0.000238  -0.001033   0.000665   0.000316
    154      -0.165107   0.002546   0.002353   0.016358  -0.013269  -0.004926
    155      -0.046585   0.000961   0.000803   0.004795  -0.003644  -0.001239
    156      -0.009509   0.000363   0.000367   0.003452  -0.003131  -0.001694
    157       0.000371  -0.000058  -0.000073  -0.000760   0.000717   0.000459
    158      -0.004888   0.000204   0.000230   0.002372  -0.002201  -0.001233
    159       0.005540   0.000136   0.000161   0.002114  -0.002081  -0.001393
    160       0.021422  -0.000320  -0.000322  -0.002401   0.002012   0.000757
    161      -0.021794   0.000518   0.000530   0.004704  -0.004178  -0.002087
    162      -0.089216   0.001066   0.001081   0.008282  -0.006957  -0.002636
    163       0.002598   0.000135   0.000083   0.000389  -0.000266  -0.000128
    164      -0.120978   0.001587   0.001573   0.011752  -0.009785  -0.003790
    165       0.204004  -0.002656  -0.002622  -0.019462   0.016170   0.006154
    166       0.065304  -0.000741  -0.000816  -0.006861   0.005945   0.002456
    167      -0.007559   0.000238   0.000178   0.000758  -0.000472  -0.000079
    168       0.101237  -0.001124  -0.001239  -0.010484   0.009086   0.003683
    169       0.018563  -0.000068  -0.000204  -0.002860   0.002781   0.001349
    170      -0.012879   0.000309   0.000251   0.001387  -0.001019  -0.000323
    171       0.266962  -0.003792  -0.003589  -0.025314   0.020648   0.007546
    172       0.122675  -0.001730  -0.001677  -0.012234   0.010118   0.003818
    173       0.008609  -0.000032  -0.000056  -0.000662   0.000616   0.000260
    174      -0.055445   0.000937   0.000835   0.005543  -0.004420  -0.001627
    175       0.033953  -0.000504  -0.000356  -0.000821   0.000102  -0.000616
    176       0.097803  -0.001814  -0.001713  -0.013085   0.011051   0.004870
    177      -0.052465   0.000873   0.000781   0.005201  -0.004154  -0.001525
    178      -0.109873   0.002009   0.001864   0.013681  -0.011386  -0.004798
    179       0.192885  -0.003493  -0.003179  -0.022453   0.018400   0.007466
    180      -0.027972   0.000449   0.000403   0.002704  -0.002166  -0.000787
    181       0.140288  -0.002364  -0.002034  -0.012270   0.009338   0.002998
    182      -0.059234   0.000916   0.000746   0.003597  -0.002375  -0.000325
    183       0.061727  -0.002332  -0.002039  -0.015374   0.013072   0.006870
    184       0.032372  -0.000404  -0.000419  -0.003447   0.002995   0.000713
    185       0.092459  -0.001807  -0.001573  -0.010728   0.008680   0.002169
    186       0.127364  -0.003297  -0.002874  -0.020449   0.016939   0.007354
    187      -0.159087   0.003634   0.003078   0.020266  -0.016171  -0.005423
    188      -0.084742   0.001742   0.001515   0.010093  -0.008081  -0.003155
    189       0.172520  -0.003831  -0.003573  -0.027684   0.023498   0.010728
    190       0.139647  -0.001713  -0.001711  -0.013212   0.011081   0.002864
    191      -0.165510   0.002959   0.002585   0.016954  -0.013452  -0.004118
    192      -0.044048   0.002359   0.002086   0.016255  -0.013930  -0.008327
    193       0.036124  -0.001403  -0.001387  -0.013096   0.011907   0.005831
    194      -0.012286  -0.000969  -0.000750  -0.005704   0.004935   0.003541
    195      -0.019707   0.000433   0.000484   0.004842  -0.004406  -0.001828
    196       0.022425  -0.000220  -0.000355  -0.004852   0.004731   0.001240
    197      -0.046297   0.001479   0.001252   0.008443  -0.006859  -0.003934
    198       0.051705   0.000155  -0.000132  -0.003690   0.003847  -0.000199
    199      -0.030551  -0.000269  -0.000073   0.000201  -0.000281   0.000401
    200      -0.112986   0.001114   0.001427   0.014473  -0.013182  -0.004652
    201       0.079242  -0.001420  -0.001500  -0.013934   0.012592   0.005544
    202      -0.031591  -0.004509  -0.003872  -0.035979   0.032693   0.016706
    203       0.114152  -0.002905  -0.002661  -0.021420   0.018533   0.007892
    204       0.080474   0.000882   0.000271  -0.000126   0.000603   0.000148
    205       0.063088   0.001437   0.000388  -0.004065   0.005349   0.003587
    206       0.041220  -0.001338  -0.001210  -0.009560   0.008093   0.003440
    207       0.027423  -0.001999  -0.001874  -0.017374   0.015626   0.006516
    208       0.060523   0.000732   0.000022  -0.004700   0.005221   0.002036
    209       0.022270  -0.009488  -0.008944  -0.091805   0.086154   0.048420
    210       0.020531  -0.016860  -0.015086  -0.144420   0.133059   0.072755
    211       0.072365   0.001256   0.001650   0.024811  -0.024970  -0.016438
    212       0.039996   0.006733   0.006088   0.060235  -0.055948  -0.032274
    213      -0.020618  -0.013980  -0.010073  -0.074520   0.064576   0.028828
    214       0.018224   0.042514   0.028596   0.189728  -0.160075  -0.063760
    215       0.019441   0.017471   0.013332   0.107478  -0.095524  -0.047713
    216      -0.043993  -0.019078  -0.015052  -0.127920   0.115386   0.061166
    217       0.036806   0.024452   0.016267   0.105802  -0.088629  -0.035059
    218      -0.026423  -0.004986  -0.006469  -0.082354   0.079929   0.051720
    219      -0.003436   0.004408   0.002496   0.010152  -0.006747   0.000960
    220       0.010046   0.012861   0.007817   0.041528  -0.032364  -0.008539
    221       0.067385   0.041102   0.029256   0.212649  -0.183879  -0.082731
    222      -0.050164  -0.030270  -0.020895  -0.145686   0.124852   0.055112
    223       0.027870   0.022545   0.014443   0.087016  -0.071115  -0.025106
    224      -0.063458  -0.037437  -0.024978  -0.163734   0.137388   0.054327
    225      -0.040959  -0.022638  -0.013031  -0.061963   0.045930   0.006857
    226      -0.016045   0.018130   0.008165  -0.002163   0.016759   0.029813
    227      -0.014349   0.010386   0.002352  -0.044702   0.053369   0.047099
    228      -0.046497  -0.012770  -0.009100  -0.070348   0.061648   0.026621
    229       0.091117   0.035363   0.026344   0.211774  -0.187506  -0.087130
    230       0.003038   0.004825   0.002009  -0.003325   0.007448   0.011153
    231      -0.057035  -0.052375  -0.030439  -0.142304   0.104410   0.016403
    232       0.030612  -0.019029  -0.005943   0.049761  -0.066000  -0.069795
    233       0.093984   0.095183   0.054976   0.251190  -0.180190  -0.012835
    234      -0.034573  -0.098039  -0.048310  -0.098676   0.024541  -0.092353
    235      -0.031943  -0.012231  -0.011316  -0.110896   0.101860   0.053664
    236      -0.006735  -0.082685  -0.040798  -0.078964   0.014716  -0.086617
    237       0.009522  -0.010139  -0.003911   0.014831  -0.022710  -0.023027
    238      -0.073724  -0.120116  -0.061516  -0.192856   0.115507  -0.011677
    239      -0.048585  -0.182222  -0.087242  -0.160880   0.035473  -0.135227
    240       0.010612  -0.093615  -0.042270  -0.019745  -0.052371  -0.142909
    241      -0.003604  -0.104631  -0.048278  -0.050186  -0.024685  -0.115324
    242      -0.014841  -0.034223  -0.015924  -0.037990   0.022165   0.011377
    243       0.020059   0.069925   0.033530   0.064714  -0.018899   0.038683
    244       0.000597   0.059270   0.027623   0.026485   0.017799   0.072437
    245      -0.020628  -0.166559  -0.077511  -0.104533  -0.008992  -0.145047
    246      -0.008426  -0.143182  -0.065486  -0.072699  -0.024648  -0.136697
    247      -0.019091  -0.139174  -0.064494  -0.091098   0.000129  -0.102357
    248       0.002382   0.039157   0.018495   0.023347   0.003961   0.033386
    249      -0.006478  -0.063824  -0.030712  -0.047042   0.000738  -0.054043
    250       0.008443  -0.015983  -0.004180   0.026628  -0.028819  -0.009632
    251       0.001562  -0.008445   0.001847   0.028417  -0.005882   0.071238
    252      -0.000028  -0.038082  -0.019159  -0.026593  -0.006060  -0.047802
    253      -0.001757  -0.137058  -0.065834  -0.072564  -0.037152  -0.174064
    254       0.007359  -0.097461  -0.045457  -0.031365  -0.041806  -0.113760
    255       0.002890  -0.071036  -0.029257  -0.007935  -0.026863  -0.036092
    256      -0.002983   0.114929   0.044970  -0.006293   0.048791  -0.001928
    257       0.010825  -0.235398  -0.103370  -0.050933  -0.095565  -0.193034
    258       0.005814  -0.180075  -0.067198   0.023421  -0.074404   0.040663
    259      -0.001002   0.005073   0.009343   0.038343   0.001609   0.119217
    260      -0.001282   0.101352   0.041078  -0.001598   0.046352   0.024766
    261       0.002403  -0.072861  -0.020475   0.021405  -0.021684   0.033705
    262      -0.003116   0.042802   0.019342   0.029167   0.010435   0.104709
    263      -0.014506   0.331048   0.109467  -0.032644   0.108396   0.020523
    264       0.003036  -0.114006  -0.033223   0.053846  -0.047396   0.127470
    265      -0.001862   0.079502   0.024723  -0.036421   0.034973  -0.091177
    266      -0.003140   0.090522   0.022910  -0.017098   0.018344  -0.003835
    267      -0.002584   0.065450   0.020099  -0.007861   0.018152   0.002797
    268       0.005778  -0.170415  -0.050231   0.054490  -0.059116   0.099112
    269      -0.005160   0.150478   0.042285  -0.036501   0.043242  -0.046434
    270       0.005057  -0.174154  -0.046161   0.058002  -0.051906   0.101648
    271      -0.005143   0.185208   0.049190  -0.049814   0.047966  -0.068919
    272      -0.001113   0.022113   0.005496  -0.002284   0.004408   0.005441
    273       0.002267  -0.080917  -0.017089   0.026442  -0.014305   0.029068
    274      -0.000441   0.005987   0.008423  -0.009226   0.018104  -0.044056
    275       0.001367  -0.024187  -0.033096  -0.016221  -0.046963   0.000230
    276       0.001631  -0.071554  -0.021628   0.025491  -0.024066   0.049384
    277      -0.003139   0.075074   0.026771  -0.024237   0.035467  -0.051422
    278      -0.004531   0.171539   0.045783  -0.076032   0.054356  -0.152196
    279       0.002147  -0.096383  -0.005768   0.055695  -0.000659   0.080360
    280       0.004622  -0.199964   0.004547   0.132412   0.029209   0.170815
    281      -0.003071   0.127348   0.037644  -0.055420   0.048367  -0.123197
    282       0.001740  -0.107746   0.056160   0.105891   0.103078   0.065534
    283      -0.000243   0.019409  -0.048330  -0.048349  -0.081622  -0.003655
    284       0.003077  -0.103131  -0.012194   0.062704  -0.009268   0.105381
    285       0.000230  -0.016815   0.032448   0.028252   0.045129  -0.000010
    286      -0.001183   0.074418  -0.078394  -0.091629  -0.116420  -0.029498
    287       0.005129  -0.233387   0.072927   0.172837   0.094340   0.157653
    288       0.000309  -0.036522   0.082322   0.078498   0.131520   0.002723
    289      -0.000515   0.010797   0.026157   0.022229   0.058542  -0.011354
    290       0.001273  -0.067540   0.069422   0.075989   0.093255   0.023363
    291      -0.001076   0.050123  -0.022340  -0.038454  -0.026636  -0.028017
    292      -0.002333   0.127462  -0.123502  -0.144892  -0.173621  -0.051906
    293       0.000601  -0.025128   0.008588   0.013398   0.003146   0.012317
    294       0.001502  -0.085144   0.102034   0.104981   0.139215   0.024802
    295       0.001560  -0.076732   0.076866   0.082717   0.099715   0.024422
    296       0.001535  -0.075833   0.064617   0.073165   0.079128   0.028786
    297       0.001083  -0.048021   0.045490   0.046610   0.051200   0.015419
    298       0.000035  -0.006336   0.000416   0.035446   0.049391   0.023102
    299      -0.000733   0.018847   0.023621  -0.022447  -0.004989  -0.038302
    300       0.000729  -0.032444   0.040081   0.046299   0.062611   0.010199
    301       0.000004   0.001664  -0.027622  -0.010122  -0.029227   0.016777
    302       0.001409  -0.087235   0.123709   0.133928   0.191560   0.024579
    303       0.000513  -0.039534   0.083720   0.046958   0.079864  -0.015096
    304      -0.001251   0.102704  -0.219254  -0.125210  -0.214281   0.048725
    305       0.000191  -0.000521  -0.022648   0.034239   0.040965   0.039973
    306       0.000451  -0.052905   0.157304   0.003409   0.037721  -0.093200
    307       0.000073  -0.033823   0.102687   0.003747   0.028653  -0.063182
    308      -0.000352   0.031296  -0.047308  -0.067488  -0.101432  -0.016665
    309      -0.000025  -0.007979   0.037085  -0.017142  -0.015508  -0.026814
    310       0.000623  -0.088853   0.273447   0.009900   0.070702  -0.123369
    311      -0.000722   0.068409  -0.167293  -0.063767  -0.119651   0.029649
    312      -0.000127  -0.021545   0.108584  -0.048639  -0.040051  -0.098718
    313       0.000188  -0.019802   0.050699   0.011857   0.024113   0.004360
    314      -0.000009   0.030216  -0.121428   0.034119   0.019573   0.086788
    315      -0.000193   0.024283  -0.070057  -0.006616  -0.022581   0.022539
    316       0.000222  -0.059245   0.208029  -0.027570   0.006170  -0.109362
    317       0.000004  -0.024232   0.099003  -0.025218  -0.011635  -0.068970
    318       0.000082  -0.043561   0.164538  -0.037237  -0.015994  -0.097186
    319      -0.000031   0.012891  -0.045223   0.009327   0.003786   0.025479
    320      -0.000239   0.054768  -0.183495   0.021350  -0.007168   0.084388
    321       0.000056  -0.023605   0.081767  -0.009510   0.003580  -0.034258
    322      -0.000008   0.007142  -0.022152  -0.011503  -0.026904   0.064704
    323       0.000109  -0.004535  -0.004264   0.023358   0.030596   0.009547
    324      -0.000011  -0.016712   0.063342  -0.013406  -0.004202  -0.043625
    325      -0.000091  -0.028861   0.127452  -0.047484  -0.036811  -0.089106
    326       0.000052   0.036621  -0.154108   0.039735   0.017130   0.117182
    327      -0.000060  -0.021482   0.098672  -0.044510  -0.042651  -0.034504
    328      -0.000153  -0.048643   0.222248  -0.092603  -0.080998  -0.119562
    329      -0.000076  -0.027081   0.132459  -0.073802  -0.082100   0.007162
    330      -0.000070  -0.026540   0.132407  -0.085994  -0.105511   0.066662
    331       0.000072   0.021213  -0.110701   0.063500   0.069109   0.010187
    332      -0.000023  -0.005328   0.016962   0.013619   0.032170  -0.100184
    333      -0.000010  -0.003219   0.020011  -0.019479  -0.027433   0.034695
    334       0.000215   0.056530  -0.282539   0.163057   0.184178  -0.032287
    335      -0.000024  -0.006489   0.022453   0.008697   0.024831  -0.087224
    336      -0.000035  -0.008242   0.056599  -0.063230  -0.092007   0.128622
    337       0.000055   0.015237  -0.080179   0.053616   0.065586  -0.040566
    338      -0.000014  -0.004436   0.031994  -0.038734  -0.057616   0.086635
    339       0.000045   0.012505  -0.062878   0.037383   0.043143  -0.013709
    340       0.000059   0.016398  -0.086197   0.058138   0.071510  -0.046157
    341       0.000092   0.022535  -0.126551   0.099528   0.130121  -0.119947
    342      -0.000072  -0.020138   0.113200  -0.090084  -0.118686   0.115580
    343       0.000033   0.008947  -0.046621   0.030616   0.037160  -0.021481
    344      -0.000075  -0.022964   0.122748  -0.086645  -0.109003   0.083873
    345      -0.000041  -0.010449   0.057936  -0.041690  -0.052217   0.037629
    346      -0.000029  -0.005911   0.031892  -0.020947  -0.024923   0.010586
    347      -0.000002   0.000460   0.003170  -0.013269  -0.022576   0.043834
    348      -0.000025  -0.006674   0.039503  -0.032726  -0.043395   0.043530
    349       0.000070   0.017714  -0.110220   0.103443   0.143145  -0.168594
    350      -0.000035  -0.006821   0.040141  -0.033438  -0.044081   0.039805
    351      -0.000021  -0.006306   0.039348  -0.037598  -0.052497   0.064683
    352       0.000039   0.010271  -0.065395   0.064106   0.090008  -0.112469
    353       0.000057   0.015629  -0.099047   0.097494   0.137265  -0.173598
    354      -0.000008  -0.004843   0.029882  -0.028371  -0.039756   0.050760
    355      -0.000032  -0.007245   0.047145  -0.049636  -0.071206   0.094736
    356       0.000013   0.001512  -0.008999   0.006686   0.008282  -0.005030
    357      -0.000008  -0.001284   0.007449  -0.005887  -0.007674   0.007215
    358      -0.000089  -0.018444   0.114897  -0.106873  -0.147308   0.171183
    359      -0.000024  -0.005617   0.034558  -0.031121  -0.042486   0.048104
    360      -0.000004  -0.001005   0.006612  -0.006789  -0.009597   0.011842
    361      -0.000014  -0.001292   0.005930  -0.001765  -0.000829  -0.005683
    362      -0.000003   0.000416  -0.004700   0.007952   0.012460  -0.020599
    363      -0.000005  -0.001642   0.011599  -0.013166  -0.019096   0.025605
    364      -0.000005  -0.000647   0.003414  -0.002115  -0.002481   0.001120
    365      -0.000008  -0.001692   0.010371  -0.009414  -0.012850   0.014072
    366       0.000021   0.002659  -0.014641   0.010292   0.012710  -0.008242
    367       0.000017   0.002625  -0.015651   0.013458   0.018004  -0.018032
    368       0.000005   0.000383  -0.002506   0.002557   0.003587  -0.004372
    369       0.000005   0.000452  -0.002143   0.000848   0.000678   0.001251
    370      -0.000030  -0.003277   0.017050  -0.009980  -0.011180   0.001864
    371       0.000020   0.002496  -0.014665   0.012094   0.015924  -0.014968
    372      -0.000003  -0.000593   0.003566  -0.003042  -0.004062   0.004088
    373       0.000007   0.000728  -0.003294   0.000826   0.000198   0.003517
    374       0.000004   0.000397  -0.002710   0.002997   0.004301  -0.005579
    375       0.000001   0.000237  -0.001767   0.002147   0.003150  -0.004314
    376      -0.000001   0.000146  -0.001014   0.001089   0.001558  -0.001969
    377       0.000002  -0.000039  -0.000177   0.000911   0.001535  -0.002881
    378       0.000007   0.000551  -0.002515   0.000781   0.000424   0.002091
    379       0.000001   0.000229  -0.001094   0.000422   0.000344   0.000585
    380       0.000003   0.000058  -0.000454   0.000604   0.000880  -0.001220
    381       0.000004   0.000403  -0.002092   0.001277   0.001473  -0.000495
    382      -0.000000   0.000161  -0.000863   0.000544   0.000648  -0.000285
    383       0.000003  -0.000015  -0.000175   0.000662   0.001085  -0.001963
    384       0.000000   0.000011  -0.000362   0.000850   0.001379  -0.002413
    385      -0.000003  -0.000258   0.001483  -0.001160  -0.001487   0.001273
    386       0.000003  -0.000251   0.001943  -0.002409  -0.003580   0.005077
    387      -0.000005  -0.000623   0.003132  -0.001602  -0.001654  -0.000366
    388      -0.000002  -0.000063   0.000461  -0.000545  -0.000781   0.001050
    389       0.000007   0.000282  -0.001093  -0.000082  -0.000601   0.002596
    390      -0.000003  -0.000430   0.002209  -0.001240  -0.001374   0.000249
    391      -0.000002  -0.000114   0.000744  -0.000748  -0.001029   0.001193
    392       0.000006   0.000145  -0.000407  -0.000417  -0.000916   0.002322
    393       0.000016   0.002248  -0.013408   0.011548   0.015474  -0.015736
    394      -0.000019  -0.003164   0.018644  -0.015457  -0.020489   0.020472
    395      -0.000026  -0.004558   0.027163  -0.023041  -0.030744   0.031106
    396       0.000030   0.005185  -0.031002   0.026595   0.035678  -0.037242
    397      -0.000007  -0.001017   0.006135  -0.005434  -0.007366   0.007966
    398      -0.000039  -0.007320   0.043697  -0.037099  -0.049585   0.051073
    399      -0.000019  -0.003498   0.020492  -0.016752  -0.022099   0.021515
    400      -0.000037  -0.006053   0.035737  -0.029841  -0.039645   0.039711
    401       0.000029   0.004111  -0.023653   0.018757   0.024452  -0.022406
    402      -0.004131   0.000098   0.000089   0.000711  -0.000610  -0.000264
    403      -0.118676   0.001602   0.001581   0.012051  -0.010108  -0.003971
    404       0.128616  -0.001655  -0.001657  -0.012602   0.010572   0.004105
    405      -0.042690   0.000831   0.000727   0.004857  -0.003893  -0.001557
    406      -0.075036   0.000696   0.000809   0.007166  -0.006275  -0.002426
    407       0.263378  -0.003796  -0.003625  -0.026142   0.021508   0.008067
    408      -0.035533   0.000727   0.000631   0.004197  -0.003364  -0.001376
    409      -0.166465   0.002543   0.002393   0.017280  -0.014238  -0.005617
    410       0.310377  -0.004943  -0.004571  -0.031931   0.026000   0.009983
    411      -0.011257   0.000356   0.000297   0.002050  -0.001682  -0.000802
    412       0.111481  -0.002306  -0.001941  -0.011680   0.008930   0.003132
    413       0.014563   0.000275   0.000085  -0.000857   0.001147   0.000591
                120        121        122        123        124        125    
      0      -0.031151  -0.003805   0.090763  -0.000324  -0.001284  -0.010278
      1      -0.015210  -0.002267   0.055192  -0.008447   0.002188   0.017924
      2      -0.002380  -0.000483   0.004483   0.008154   0.001232   0.011605
      3      -0.028284  -0.001196   0.036771   0.038341  -0.006730  -0.054817
      4       0.015505  -0.001588   0.015931  -0.095913   0.010594   0.084345
      5       0.022487  -0.000299  -0.018334   0.129624   0.004687   0.046725
      6       0.036189  -0.000355  -0.053553   0.139703  -0.007289  -0.052007
      7      -0.042751   0.001781   0.008038   0.064833   0.004143   0.035149
      8      -0.048861   0.000063   0.093494   0.061166   0.003370   0.028740
      9       0.003284   0.000119  -0.012274   0.009289  -0.001439  -0.010679
     10       0.009098   0.001858  -0.135674   0.011382   0.002415   0.021803
     11      -0.014118  -0.001841   0.153816  -0.001370  -0.000455  -0.005230
     12      -0.011148   0.002771   0.027468   0.080016   0.011984   0.098133
     13       0.040735  -0.000970  -0.034898   0.074636  -0.021514  -0.172618
     14       0.053226   0.001037  -0.154598  -0.056834  -0.014000  -0.116079
     15      -0.044333   0.000991   0.172076  -0.044920  -0.009612  -0.083336
     16       0.067663  -0.001714   0.035855   0.081723   0.008150   0.069995
     17       0.064326  -0.000900  -0.078827  -0.136130   0.010764   0.088972
     18       0.033260  -0.001875   0.217655  -0.042429  -0.006119  -0.045859
     19      -0.082615  -0.000684   0.143795   0.039917   0.002390   0.009812
     20      -0.045160   0.000592   0.036452  -0.021625  -0.001607  -0.011143
     21       0.023372  -0.002560  -0.009959  -0.012649  -0.005335  -0.030122
     22      -0.072236  -0.001760  -0.068514  -0.017857  -0.000912  -0.013775
     23      -0.007010   0.001158   0.029481   0.019376  -0.013413  -0.090918
     24       0.096361   0.001088   0.006319   0.019141  -0.002208  -0.003093
     25       0.238319   0.005181   0.073851   0.014508   0.001117   0.020707
     26       0.023367  -0.002570   0.004622  -0.000941  -0.002345  -0.012611
     27      -0.083301  -0.000224  -0.070995   0.021361   0.003420   0.030930
     28       0.069300   0.000032   0.057458  -0.010469  -0.002705  -0.018112
     29       0.069183   0.000451   0.066692  -0.016682  -0.004472  -0.035459
     30      -0.012735  -0.001953  -0.022979   0.009093   0.009517   0.041288
     31      -0.110557  -0.006070  -0.010406  -0.006780  -0.003538  -0.035903
     32       0.039442   0.000226  -0.045527   0.012421   0.010622   0.088321
     33      -0.009937  -0.007053  -0.024332   0.007849   0.017658   0.068075
     34      -0.121383  -0.002677  -0.054663  -0.007969   0.000629   0.010608
     35      -0.094579   0.007489  -0.034131  -0.001478   0.002138   0.019924
     36      -0.015220   0.009128  -0.004841  -0.000722   0.009700   0.023869
     37       0.083965   0.002106   0.008120   0.005053   0.003265   0.021514
     38      -0.018832   0.016713   0.008189   0.001007   0.012673   0.021325
     39       0.006042   0.023708   0.003999  -0.001708   0.005277   0.008652
     40      -0.010656  -0.021592  -0.000950   0.000701   0.001847   0.008646
     41       0.011477  -0.020601   0.000159   0.000335  -0.002818  -0.004615
     42       0.019075  -0.005950   0.004827  -0.001085  -0.005467  -0.018144
     43       0.004989  -0.001248   0.000723   0.000572   0.001090   0.004893
     44       0.022773  -0.015298   0.003177  -0.002573  -0.014256  -0.040205
     45       0.003293   0.011674   0.008567  -0.003128  -0.017250  -0.039119
     46      -0.012469   0.018679   0.008087  -0.004254  -0.004557  -0.032208
     47      -0.002660  -0.006799  -0.007016   0.002553   0.001480   0.017831
     48       0.007146   0.007934   0.005666  -0.001766  -0.026096  -0.045632
     49      -0.008656  -0.004550  -0.003787  -0.000419   0.000549   0.001857
     50      -0.017003   0.040266  -0.004113  -0.000649  -0.004569   0.000995
     51       0.001216  -0.031934  -0.000253   0.000065  -0.021078  -0.022771
     52       0.007008  -0.033285  -0.003063   0.001358  -0.007879   0.000369
     53       0.002617   0.021396   0.002086   0.000167   0.015740   0.017582
     54      -0.000952  -0.032621  -0.000557   0.000250  -0.006889  -0.005371
     55      -0.000081  -0.024634   0.000221   0.000009   0.005042   0.007235
     56       0.002373  -0.089941  -0.000797   0.000297  -0.004318  -0.001127
     57      -0.003456   0.028654   0.000106   0.000090   0.015256   0.021117
     58      -0.001401   0.017722   0.000339   0.000137   0.014362   0.019625
     59       0.002510  -0.027485  -0.000486  -0.000031  -0.015977  -0.019576
     60      -0.000762  -0.024701  -0.001448   0.000587   0.025185   0.024108
     61      -0.000402   0.061435   0.002544  -0.001122  -0.009908  -0.028723
     62      -0.002044   0.016340  -0.000467   0.000155   0.006291   0.006343
     63      -0.000444  -0.027662  -0.000773   0.000370   0.038224   0.026618
     64       0.000441  -0.038734  -0.000236   0.000014   0.003172  -0.000492
     65      -0.004118   0.068385  -0.000445  -0.000034   0.005990   0.010776
     66      -0.000621   0.038126   0.000137  -0.000049   0.025984   0.009371
     67       0.000780  -0.066138  -0.000954   0.000296  -0.022235  -0.003232
     68       0.001155  -0.017023  -0.000173   0.000146   0.018304   0.011105
     69      -0.000183   0.052244   0.000142  -0.000057   0.009507   0.001329
     70      -0.000377   0.036217   0.000185  -0.000051   0.008832   0.002939
     71       0.000596  -0.081325  -0.000162   0.000055   0.000887   0.003049
     72       0.000575  -0.031786  -0.000144   0.000015  -0.019255  -0.011107
     73      -0.000483   0.037545   0.000225  -0.000027   0.030925   0.016059
     74       0.000396  -0.023693  -0.000119   0.000022  -0.011926  -0.005096
     75       0.000112   0.023117   0.000239  -0.000102  -0.035262  -0.009943
     76      -0.000065   0.050683   0.000443  -0.000201  -0.017308  -0.018695
     77      -0.000479   0.060821   0.000308  -0.000119  -0.009615  -0.011181
     78       0.000065   0.014951   0.000124  -0.000065  -0.052323  -0.008449
     79       0.000883  -0.068515  -0.000066   0.000011   0.000135  -0.005166
     80      -0.000651   0.040164   0.000042  -0.000013   0.002045   0.003658
     81       0.000425  -0.033763  -0.000027   0.000007  -0.033183   0.002011
     82       0.000418  -0.044863  -0.000125   0.000038  -0.036555   0.003918
     83       0.000459  -0.051605  -0.000158   0.000064   0.004113   0.005129
     84       0.000521  -0.042963  -0.000017   0.000007  -0.012166   0.002403
     85      -0.000833   0.068292   0.000045  -0.000011   0.008651  -0.001772
     86       0.000564  -0.046494  -0.000006   0.000008   0.007689   0.001163
     87      -0.000380   0.031434   0.000037  -0.000007   0.025128   0.001515
     88      -0.000528   0.042686   0.000059  -0.000013   0.041942   0.000464
     89      -0.000021   0.001724   0.000004   0.000009   0.010288   0.000873
     90       0.000234  -0.023321  -0.000036   0.000016   0.044276  -0.004234
     91      -0.000079   0.010191   0.000028  -0.000013  -0.013771  -0.004175
     92      -0.000670   0.067570   0.000075  -0.000030  -0.021139  -0.008652
     93       0.000309  -0.019493  -0.000015   0.000008   0.065108  -0.011782
     94       0.001201  -0.082411  -0.000026   0.000005  -0.002848  -0.003926
     95       0.000161  -0.004985   0.000006  -0.000004   0.002627  -0.000251
     96      -0.000691   0.038326   0.000005  -0.000002   0.042153  -0.013186
     97       0.000402  -0.015970  -0.000000  -0.000003  -0.039015   0.011498
     98       0.001024  -0.071168  -0.000033   0.000012  -0.019923   0.010641
     99      -0.001020   0.052930   0.000003  -0.000002   0.015319  -0.006022
    100      -0.002100   0.110486   0.000010  -0.000006   0.004550  -0.002792
    101       0.000291  -0.012336   0.000003  -0.000001   0.013058  -0.003646
    102       0.000628  -0.036595  -0.000007   0.000001  -0.031611   0.007964
    103      -0.000701   0.039561   0.000009  -0.000003   0.036648  -0.010421
    104      -0.000529   0.029478   0.000007  -0.000004   0.039878  -0.010560
    105      -0.000540   0.030157   0.000006  -0.000003  -0.054589   0.017758
    106       0.000712  -0.038868  -0.000001  -0.000007  -0.001667   0.001256
    107      -0.001435   0.080484   0.000012  -0.000003  -0.032201   0.002171
    108      -0.000409   0.020180   0.000002  -0.000002  -0.077126   0.029195
    109       0.001553  -0.081797  -0.000004  -0.000006  -0.007750   0.000213
    110       0.001067  -0.053409  -0.000004   0.000007   0.002721  -0.002375
    111       0.000781  -0.037575  -0.000001  -0.000000  -0.050050   0.022915
    112      -0.000711   0.039657   0.000005  -0.000004  -0.025492   0.009691
    113       0.001391  -0.070282  -0.000007   0.000008  -0.040620   0.021075
    114       0.000949  -0.043625  -0.000000  -0.000000  -0.016204   0.008133
    115      -0.001985   0.091010   0.000003  -0.000003  -0.004478   0.001427
    116      -0.000990   0.047117  -0.000001   0.000007   0.016264  -0.007702
    117      -0.000788   0.038392   0.000001  -0.000001   0.040805  -0.017625
    118      -0.000302   0.015032   0.000003  -0.000007   0.010217  -0.004785
    119      -0.000864   0.041436  -0.000001   0.000008   0.062402  -0.027554
    120       0.000540  -0.025827  -0.000001  -0.000000   0.057388  -0.025940
    121       0.001694  -0.080094  -0.000001   0.000001   0.021884  -0.007366
    122      -0.000932   0.044467  -0.000001   0.000007  -0.039736   0.014663
    123       0.000176  -0.008398  -0.000000  -0.000000   0.077031  -0.036791
    124       0.000850  -0.040259  -0.000001   0.000003  -0.011072   0.004486
    125       0.001309  -0.061306  -0.000002   0.000004  -0.013622   0.005465
    126      -0.000225   0.010364   0.000000  -0.000001   0.049156  -0.025258
    127      -0.001269   0.059254   0.000002  -0.000000   0.000086  -0.001424
    128       0.000073  -0.003475  -0.000001   0.000001  -0.048389   0.025627
    129       0.000140  -0.006479   0.000000  -0.000001   0.020092  -0.010392
    130       0.000376  -0.016837   0.000001   0.000000  -0.004289   0.002611
    131       0.000037  -0.001368  -0.000000   0.000000   0.020114  -0.010041
    132      -0.000162   0.007399   0.000000  -0.000001  -0.036479   0.018044
    133       0.000090  -0.004354   0.000001  -0.000003   0.010762  -0.005294
    134      -0.000093   0.004134   0.000000  -0.000003  -0.068778   0.034153
    135      -0.000045   0.002110   0.000000  -0.000001  -0.013398   0.006676
    136       0.000140  -0.006879   0.000001  -0.000002   0.044159  -0.022265
    137       0.000052  -0.002222   0.000001  -0.000007  -0.037847   0.019109
    138      -0.000099   0.004691   0.000000  -0.000001  -0.021803   0.011020
    139      -0.000035   0.001587   0.000000   0.000002  -0.014802   0.007459
    140       0.000048  -0.001947   0.000002  -0.000008   0.002583  -0.001185
    141       0.000024  -0.001088   0.000000  -0.000001   0.001385  -0.000681
    142      -0.000003  -0.000021  -0.000001   0.000005   0.001359  -0.000620
    143      -0.000022   0.001498   0.000002  -0.000010  -0.000099   0.000085
    144       0.000026  -0.001107   0.000000  -0.000001   0.024725  -0.012539
    145       0.000004  -0.000393  -0.000001   0.000006   0.010890  -0.005527
    146       0.000016  -0.000296   0.000003  -0.000012   0.005072  -0.002562
    147       0.000039  -0.001896   0.000000  -0.000001  -0.012701   0.006449
    148      -0.000027   0.000988  -0.000001   0.000009   0.002515  -0.001263
    149      -0.000056   0.003122   0.000003  -0.000011   0.013094  -0.006672
    150       0.000255  -0.011817  -0.000000  -0.000001  -0.051569   0.026271
    151       0.000017  -0.000916  -0.000000   0.000004  -0.031527   0.016190
    152      -0.000209   0.009752  -0.000001   0.000002   0.074053  -0.037854
    153       0.038353   0.000505  -0.006427  -0.154391  -0.004589  -0.043051
    154      -0.031085   0.002401   0.009362  -0.046609   0.007299   0.059262
    155      -0.044746  -0.000113   0.076387  -0.050578   0.006372   0.051413
    156       0.002137   0.001169  -0.079702  -0.059970   0.019095   0.155889
    157       0.002928  -0.000259  -0.000502  -0.097922  -0.022510  -0.193539
    158       0.008296   0.000986  -0.111185   0.051719  -0.021068  -0.175702
    159       0.004945   0.001063  -0.126489   0.075633  -0.002860  -0.022753
    160      -0.005457  -0.000562   0.018194   0.090975   0.004668   0.042692
    161       0.006001   0.001478  -0.099441  -0.040074   0.007884   0.063157
    162       0.027814   0.002132  -0.098420  -0.066427  -0.000900  -0.009909
    163      -0.014885  -0.000201   0.022949  -0.089182   0.006066   0.047706
    164       0.009991   0.002510  -0.048386   0.054312   0.004635   0.037901
    165      -0.022935  -0.004192   0.093655  -0.297528   0.014054   0.100892
    166      -0.030908  -0.002111   0.058439  -0.093677  -0.006305  -0.058528
    167      -0.016356  -0.000277   0.006529  -0.123556  -0.005149  -0.049889
    168      -0.054687  -0.003306   0.091716   0.110256  -0.021407  -0.172796
    169      -0.044054  -0.001692   0.057973   0.142672  -0.022794  -0.182961
    170      -0.014918  -0.000095   0.001406  -0.095862  -0.005341  -0.050228
    171       0.009080  -0.004390   0.082058   0.099306   0.024022   0.208288
    172      -0.007400  -0.002466   0.058314   0.162880   0.003232   0.037035
    173      -0.008885  -0.000332   0.002723  -0.080702  -0.001049  -0.012918
    174      -0.023174   0.000548   0.013466  -0.088522   0.007591   0.058045
    175       0.044990   0.001347  -0.175259   0.174770  -0.010621  -0.076278
    176       0.019976  -0.002730   0.095945  -0.276893  -0.000410  -0.017453
    177      -0.019766   0.000550   0.003556  -0.107866   0.007190   0.053913
    178      -0.027709   0.002500  -0.105960  -0.147318   0.015282   0.118819
    179       0.072693  -0.003288   0.040425   0.043313  -0.022290  -0.180228
    180      -0.007271   0.000338  -0.014448  -0.121308   0.006273   0.046044
    181       0.097586   0.000113  -0.261283  -0.151229  -0.013496  -0.114296
    182      -0.056482  -0.000981   0.214033   0.081911   0.006942   0.058359
    183       0.115384  -0.002406   0.311243   0.145538  -0.003191  -0.012027
    184      -0.076537  -0.001800   0.160812   0.157140   0.009845   0.056547
    185      -0.069658  -0.002393   0.039055   0.234620   0.019123   0.112619
    186       0.081213  -0.003145   0.212167  -0.143330   0.012515   0.088718
    187      -0.053372   0.002128   0.079187  -0.279317  -0.017009  -0.106079
    188      -0.060391   0.000798   0.041809   0.030128  -0.005831  -0.043068
    189       0.096793  -0.004991  -0.147871  -0.015011  -0.001915   0.014864
    190      -0.133621  -0.003909  -0.296630  -0.085352  -0.005307  -0.005379
    191      -0.013667   0.002040   0.100591   0.029155  -0.013836  -0.104707
    192      -0.226024   0.001391  -0.069525   0.015300   0.006323   0.023579
    193      -0.055229  -0.004791   0.057749  -0.010473  -0.004631  -0.040133
    194       0.132517   0.000020   0.067614  -0.014476  -0.005662  -0.032588
    195       0.047894   0.002013  -0.056512   0.027831   0.003472   0.046593
    196      -0.175789  -0.003900   0.031795  -0.022907  -0.002645  -0.047574
    197      -0.152922  -0.000209   0.064747  -0.026832  -0.003577  -0.063231
    198      -0.305850  -0.005253  -0.097514   0.008708   0.002913   0.002006
    199       0.072912   0.001026   0.059305  -0.011893  -0.002329  -0.018555
    200       0.247285   0.007348   0.092845  -0.012445  -0.002996  -0.015929
    201      -0.137712  -0.006115  -0.038569  -0.030656  -0.002255  -0.000758
    202       0.034723  -0.009973  -0.020069   0.036633   0.029024   0.078558
    203      -0.054140  -0.005939  -0.067159  -0.016504   0.008820   0.081504
    204      -0.166671  -0.003337  -0.051667  -0.030413  -0.014658  -0.045521
    205      -0.278668  -0.007830  -0.051433  -0.042686  -0.028567  -0.129803
    206       0.054478  -0.001032  -0.083106   0.047586   0.020175   0.105971
    207      -0.110281  -0.005999  -0.029929  -0.009527   0.009865   0.015948
    208      -0.262556  -0.006207  -0.064910  -0.032862  -0.014672  -0.075805
    209      -0.278950  -0.037422  -0.064323  -0.042847  -0.058742  -0.215368
    210      -0.123554  -0.050235  -0.070231  -0.016994  -0.028722  -0.073339
    211       0.095602   0.013003  -0.051187   0.034268   0.043480   0.233818
    212      -0.057810   0.020380  -0.020468   0.006227   0.016095   0.063526
    213      -0.002341  -0.017997  -0.008015  -0.004362  -0.002162  -0.006270
    214       0.274194   0.043889   0.076986   0.011202   0.015463   0.029201
    215       0.009268   0.031001   0.019869   0.003209   0.018394   0.032730
    216       0.019189  -0.039776  -0.006171   0.000852  -0.018396  -0.034266
    217       0.031173   0.021785   0.008892   0.001039   0.003316   0.004295
    218       0.040271  -0.034505  -0.001641  -0.000504  -0.026005  -0.058285
    219       0.039565  -0.000577   0.009341  -0.000087  -0.006253  -0.019872
    220       0.035077   0.005019   0.007049   0.002151  -0.000158   0.002511
    221       0.064444   0.053238   0.024639  -0.003903   0.000644  -0.027150
    222      -0.016105  -0.034847  -0.009004  -0.001165  -0.011095  -0.021435
    223       0.038317   0.015342   0.009082   0.001782   0.001657   0.003460
    224      -0.031735  -0.033316  -0.006345  -0.005449  -0.010709  -0.032849
    225      -0.011482  -0.001883   0.009443   0.000060   0.005070  -0.002983
    226      -0.020516  -0.022153   0.006826   0.000570   0.042996   0.041413
    227       0.001160  -0.033028  -0.009133   0.004419   0.027069   0.056535
    228       0.014911  -0.015560   0.011382   0.000324   0.015803   0.015327
    229      -0.008821   0.053762   0.005683  -0.009225  -0.054252  -0.108523
    230      -0.026409  -0.008853  -0.008461   0.003587   0.013475   0.030323
    231       0.018803  -0.004762   0.001108   0.003464   0.008130   0.025662
    232      -0.013781   0.050616  -0.001432  -0.000943   0.025504   0.026571
    233      -0.029768  -0.005651   0.000632  -0.008422  -0.088334  -0.141773
    234       0.013277   0.076241   0.009961   0.000339   0.035626   0.033666
    235       0.003965  -0.034502  -0.014812   0.007513   0.035294   0.094181
    236      -0.004570   0.070797  -0.007760   0.005768   0.060844   0.114450
    237      -0.004063   0.015639   0.000333   0.000192  -0.007806  -0.005202
    238       0.025836   0.015148   0.001130   0.002047  -0.003259  -0.010128
    239       0.017504   0.107389   0.006595   0.001046   0.031785   0.022435
    240      -0.003950   0.110652   0.003013  -0.000744   0.039580   0.037230
    241      -0.000808   0.088486   0.001901  -0.000136   0.025651   0.024892
    242       0.004059  -0.010578  -0.000973   0.000352  -0.024691  -0.029337
    243      -0.005878  -0.029917  -0.000972   0.000024   0.011935   0.022103
    244      -0.000502  -0.055814  -0.001318   0.000683   0.001161   0.013695
    245       0.005108   0.110975   0.002325  -0.000389  -0.000129  -0.015719
    246      -0.000316   0.103714   0.001637   0.000078   0.020313   0.019518
    247       0.002059   0.076705   0.000516   0.000667   0.010033   0.012515
    248       0.001794  -0.024562   0.000530  -0.000508  -0.007958  -0.013919
    249      -0.000355   0.040070  -0.002097   0.000246  -0.024139  -0.011061
    250      -0.000530   0.004155   0.002981  -0.000818   0.033102   0.001291
    251      -0.001259  -0.063043  -0.001063   0.000614   0.063769   0.043762
    252      -0.002572   0.035942  -0.001563   0.000170  -0.018413  -0.006078
    253       0.000372   0.132232   0.001536  -0.001441  -0.081091  -0.075087
    254      -0.005974   0.082342   0.000006  -0.000404  -0.027858  -0.019064
    255      -0.001820   0.021815   0.000210  -0.000239   0.013315   0.000914
    256       0.000551   0.023449  -0.000577   0.000616   0.099987   0.057531
    257      -0.006702   0.130117   0.001658  -0.001512  -0.090617  -0.067776
    258      -0.002255  -0.067067  -0.000623  -0.000326  -0.076714  -0.040458
    259       0.000753  -0.104887  -0.001997   0.000779   0.000811   0.017325
    260      -0.002178  -0.003184  -0.003268   0.001684   0.090654   0.089719
    261      -0.000366  -0.033309  -0.000230  -0.000053   0.004742   0.002431
    262       0.002061  -0.091043  -0.001084   0.000355  -0.030194  -0.011069
    263       0.005012   0.011703  -0.000115   0.000394   0.029067  -0.001587
    264       0.000956  -0.130828  -0.000744   0.000200  -0.050562  -0.014482
    265      -0.000763   0.095170   0.000581  -0.000139   0.051000   0.019044
    266       0.000655   0.001309  -0.000242   0.000092  -0.020588  -0.010283
    267       0.000805   0.000504  -0.000093   0.000027  -0.017203  -0.012760
    268      -0.000114  -0.103998  -0.000341   0.000138   0.005448   0.018504
    269       0.000714   0.049087   0.000050   0.000017  -0.004002  -0.008046
    270       0.000206  -0.100709  -0.000335   0.000033  -0.026988  -0.007625
    271       0.000081   0.065943  -0.000030   0.000120   0.019052   0.010890
    272       0.000459  -0.004854  -0.000027   0.000000  -0.007729  -0.005454
    273       0.000372  -0.019954   0.000396  -0.000095   0.018473  -0.001606
    274      -0.000126   0.052227   0.000581  -0.000226  -0.017883  -0.017578
    275       0.000249  -0.032417   0.000303  -0.000044   0.101914   0.002697
    276       0.000864  -0.046396   0.000178  -0.000024   0.037707  -0.000289
    277       0.000083   0.058076   0.000093  -0.000133  -0.072981  -0.023593
    278      -0.001314   0.139507   0.000353  -0.000204  -0.095967  -0.022372
    279       0.000555  -0.052434  -0.000190   0.000088  -0.001696   0.006791
    280       0.000495  -0.075504  -0.000475   0.000263   0.179436   0.019409
    281      -0.001321   0.122309   0.000360  -0.000157  -0.026678  -0.010695
    282      -0.000466   0.057240   0.000094   0.000002   0.081515  -0.003581
    283       0.001054  -0.074776   0.000035  -0.000064  -0.075257  -0.011791
    284      -0.000038  -0.074970  -0.000719   0.000367   0.118204   0.041881
    285      -0.000364   0.033725   0.000033   0.000004  -0.003367   0.001571
    286       0.000787  -0.077799  -0.000095   0.000018  -0.055730   0.008049
    287       0.000435  -0.043614  -0.000320   0.000124   0.017154  -0.007980
    288      -0.001382   0.119476   0.000134  -0.000041   0.063517  -0.007429
    289      -0.000888   0.076466   0.000133  -0.000041   0.068865  -0.003690
    290      -0.000656   0.053631   0.000004   0.000013   0.016652  -0.002883
    291      -0.000042   0.003889   0.000049  -0.000013   0.023078   0.003270
    292       0.001198  -0.100829   0.000001   0.000003   0.009714   0.012286
    293       0.000154  -0.014010  -0.000037   0.000024   0.001624   0.002696
    294      -0.001081   0.090594   0.000039  -0.000006   0.034927  -0.003709
    295      -0.000702   0.052763  -0.000015   0.000020   0.026440   0.002114
    296      -0.000405   0.031889  -0.000032   0.000025   0.007381  -0.000542
    297      -0.000291   0.015717  -0.000074   0.000023  -0.023383   0.008327
    298      -0.000903   0.065488   0.000044  -0.000017  -0.079493   0.010029
    299       0.000428  -0.009449   0.000097  -0.000033   0.089005  -0.030769
    300      -0.000661   0.043470  -0.000020   0.000006  -0.039015   0.012169
    301       0.000260  -0.022945  -0.000047   0.000013  -0.017591  -0.001708
    302      -0.001732   0.140930   0.000044  -0.000025  -0.146203   0.017336
    303      -0.000340   0.041012   0.000038  -0.000015   0.005786  -0.006770
    304       0.000674  -0.099702  -0.000115   0.000047   0.207023  -0.040329
    305      -0.001334   0.079557   0.000019  -0.000006   0.083113  -0.023085
    306       0.001812  -0.083611  -0.000000  -0.000002  -0.100791   0.030293
    307       0.001327  -0.052380   0.000053  -0.000032  -0.153381   0.018995
    308       0.001157  -0.095807  -0.000091   0.000039   0.080720   0.000883
    309       0.000735  -0.041182  -0.000006  -0.000000   0.008373  -0.003529
    310       0.002111  -0.083567   0.000030  -0.000016  -0.060650   0.025110
    311       0.000423  -0.060222  -0.000064   0.000022  -0.023437   0.005300
    312       0.002608  -0.143905  -0.000022   0.000006  -0.078282   0.027474
    313      -0.000364   0.028480   0.000018  -0.000004   0.059972  -0.018103
    314      -0.002155   0.114289   0.000013  -0.000008   0.064519  -0.021487
    315      -0.000293   0.006927  -0.000011   0.000002  -0.030437   0.006410
    316       0.002383  -0.115390   0.000006  -0.000001   0.011952   0.002828
    317       0.001654  -0.086064  -0.000004   0.000001   0.011288   0.003046
    318       0.002328  -0.119809  -0.000006   0.000001  -0.041124   0.014260
    319      -0.000632   0.032107   0.000002  -0.000002   0.022070  -0.004453
    320      -0.001831   0.086646  -0.000005  -0.000002   0.025543  -0.006547
    321       0.000736  -0.032640   0.000010  -0.000004   0.030474  -0.015111
    322      -0.001428   0.069518   0.000001  -0.000011  -0.136709   0.054719
    323      -0.000408   0.029747   0.000015  -0.000004   0.035101  -0.024017
    324       0.001077  -0.054200   0.000001  -0.000001   0.039704  -0.019096
    325       0.002351  -0.126781  -0.000010  -0.000005   0.075476  -0.028387
    326      -0.002814   0.145841   0.000003  -0.000003  -0.163111   0.054843
    327       0.001004  -0.057717  -0.000007   0.000002   0.001294   0.002930
    328       0.003241  -0.179420  -0.000019   0.000001   0.154252  -0.057499
    329       0.000102  -0.016735  -0.000011   0.000012   0.214898  -0.087337
    330      -0.001254   0.051797  -0.000002   0.000000   0.120899  -0.054198
    331      -0.000462   0.035683   0.000018  -0.000018  -0.210304   0.068692
    332       0.002338  -0.117955  -0.000010   0.000010  -0.021165   0.014514
    333      -0.000756   0.035661   0.000001  -0.000000  -0.011859   0.006021
    334       0.000149   0.016110   0.000013  -0.000003  -0.036843   0.019912
    335       0.002048  -0.103400  -0.000008   0.000008  -0.060327   0.029080
    336      -0.002836   0.135258   0.000004  -0.000002   0.093321  -0.044708
    337       0.000783  -0.031863   0.000005  -0.000010   0.017553  -0.007539
    338      -0.001931   0.092595   0.000001   0.000007   0.096670  -0.044857
    339       0.000191  -0.004396   0.000002  -0.000001   0.037579  -0.015366
    340       0.000895  -0.037116   0.000004  -0.000007   0.005448  -0.001588
    341       0.002494  -0.112662  -0.000002   0.000006   0.022489  -0.005513
    342      -0.002435   0.111089   0.000001  -0.000001   0.049259  -0.023303
    343       0.000405  -0.016095   0.000003  -0.000007   0.006339  -0.002266
    344      -0.001706   0.074200  -0.000005   0.000012   0.040335  -0.016753
    345      -0.000755   0.032254  -0.000001   0.000000  -0.033457   0.018325
    346      -0.000180   0.005810  -0.000001   0.000004  -0.122639   0.063133
    347      -0.000991   0.048220  -0.000001   0.000008  -0.052883   0.021056
    348      -0.000929   0.042503   0.000000  -0.000000  -0.035848   0.019509
    349       0.003651  -0.170614  -0.000002   0.000001   0.159910  -0.074844
    350      -0.000822   0.036462  -0.000004   0.000010  -0.099621   0.044775
    351      -0.001411   0.066378   0.000001  -0.000001   0.002293  -0.002543
    352       0.002454  -0.115655  -0.000003   0.000004   0.003352   0.000241
    353       0.003797  -0.179045  -0.000005   0.000003   0.280924  -0.136379
    354      -0.001118   0.052869   0.000001  -0.000001  -0.143686   0.073020
    355      -0.002076   0.098315   0.000002   0.000004  -0.178123   0.078608
    356       0.000096  -0.003865  -0.000001   0.000004  -0.152618   0.072843
    357      -0.000151   0.006935   0.000001  -0.000001  -0.006164   0.002400
    358      -0.003701   0.172793   0.000004  -0.000004  -0.026383   0.012049
    359      -0.001039   0.048434   0.000001  -0.000001  -0.092465   0.047708
    360      -0.000256   0.012015   0.000000  -0.000001  -0.032449   0.015959
    361       0.000142  -0.007293   0.000001  -0.000003   0.000248  -0.000093
    362       0.000465  -0.022208  -0.000000  -0.000001  -0.070555   0.035743
    363      -0.000560   0.026476   0.000001  -0.000001  -0.023322   0.010995
    364      -0.000017   0.000737   0.000002  -0.000006  -0.013679   0.006881
    365      -0.000297   0.013879   0.000000  -0.000002  -0.060535   0.029800
    366       0.000158  -0.006633   0.000000  -0.000001   0.120966  -0.060843
    367       0.000379  -0.017281   0.000002  -0.000004   0.176420  -0.088276
    368       0.000101  -0.004427   0.000002  -0.000009  -0.020828   0.010816
    369      -0.000033   0.001752   0.000000  -0.000001   0.006385  -0.003153
    370      -0.000007  -0.000891   0.000001  -0.000001  -0.063033   0.031289
    371       0.000318  -0.014112   0.000002  -0.000008   0.101147  -0.050774
    372      -0.000086   0.003955   0.000000  -0.000001  -0.004981   0.002385
    373      -0.000088   0.004388   0.000001   0.000002  -0.082260   0.041998
    374       0.000127  -0.005710   0.000001  -0.000007   0.057509  -0.029064
    375       0.000095  -0.004461   0.000000  -0.000001   0.032538  -0.016562
    376       0.000039  -0.002005  -0.000000   0.000004   0.004085  -0.002088
    377       0.000073  -0.003129   0.000003  -0.000011   0.014282  -0.007287
    378      -0.000052   0.002696   0.000000  -0.000001   0.008104  -0.004058
    379      -0.000022   0.000813  -0.000002   0.000009  -0.005757   0.002931
    380       0.000035  -0.001258   0.000002  -0.000011   0.004911  -0.002494
    381       0.000007  -0.000191   0.000000  -0.000001   0.044794  -0.022701
    382      -0.000000  -0.000168  -0.000001   0.000007   0.010198  -0.005173
    383       0.000055  -0.002114   0.000004  -0.000016   0.015438  -0.007849
    384       0.000055  -0.002608   0.000000  -0.000001  -0.012119   0.006215
    385      -0.000032   0.001175  -0.000001   0.000008   0.011805  -0.006067
    386      -0.000104   0.005314   0.000002  -0.000010  -0.005018   0.002438
    387       0.000015  -0.000904   0.000000  -0.000001  -0.012171   0.006065
    388      -0.000030   0.001090  -0.000001   0.000009   0.004655  -0.002378
    389      -0.000051   0.003064   0.000003  -0.000015  -0.001002   0.000583
    390      -0.000001  -0.000054   0.000000  -0.000001  -0.038683   0.019630
    391      -0.000034   0.001193  -0.000002   0.000012   0.009249  -0.004758
    392      -0.000046   0.002618   0.000002  -0.000010   0.023851  -0.012162
    393       0.000332  -0.015201  -0.000000  -0.000000  -0.100035   0.052052
    394      -0.000439   0.019892  -0.000001   0.000006  -0.052430   0.026707
    395      -0.000658   0.030164  -0.000001   0.000003   0.098364  -0.051176
    396       0.000794  -0.036539  -0.000000  -0.000000  -0.039844   0.020714
    397      -0.000173   0.007871   0.000000   0.000003  -0.019244   0.009417
    398      -0.001087   0.049978  -0.000001   0.000004   0.029032  -0.014973
    399      -0.000453   0.020723   0.000000  -0.000001  -0.069134   0.034886
    400      -0.000845   0.038511  -0.000000   0.000005  -0.036481   0.017775
    401       0.000468  -0.021119  -0.000001  -0.000001   0.064816  -0.032013
    402       0.000833   0.000181  -0.008046  -0.007055  -0.001263  -0.010488
    403       0.019221   0.002809  -0.096295   0.002296   0.001732   0.016063
    404      -0.025776  -0.003010   0.109511  -0.006711   0.001163   0.007998
    405      -0.029228   0.000417   0.012085   0.096854   0.004368   0.039143
    406       0.064364   0.002693  -0.124255  -0.173852  -0.006370  -0.056209
    407       0.003658  -0.004830   0.044869   0.260850  -0.008448  -0.063588
    408      -0.028020   0.000334   0.003862   0.126720   0.003350   0.032189
    409      -0.022139   0.003056  -0.075254   0.176583   0.008706   0.079641
    410       0.076842  -0.004673   0.006135  -0.091941  -0.020282  -0.171415
    411      -0.018285   0.000178  -0.013878   0.136025   0.001014   0.013049
    412       0.113014   0.000266  -0.215714   0.128542  -0.021026  -0.167213
    413      -0.071212  -0.001735   0.167554  -0.076290   0.012443   0.098649
                126        127        128        129        130        131    
      0      -0.002710  -0.001226   0.000688  -0.000303   0.000093   0.000029
      1       0.004998   0.002707  -0.002184   0.001835  -0.001765  -0.001236
      2       0.004064   0.003232  -0.003629   0.003941  -0.004620  -0.003685
      3      -0.015100  -0.007971   0.006277  -0.005264   0.005254   0.003927
      4       0.022179   0.010437  -0.007039   0.004989  -0.004329  -0.003038
      5       0.017477   0.014645  -0.016397   0.017299  -0.019572  -0.015220
      6      -0.010277  -0.000452  -0.004442   0.007634  -0.010727  -0.009272
      7       0.010277   0.005673  -0.003968   0.002143  -0.000370   0.000905
      8       0.008469   0.004749  -0.003425   0.002020  -0.000692   0.000402
      9      -0.002344  -0.000437  -0.000532   0.001268  -0.002031  -0.001885
     10       0.007198   0.005273  -0.005486   0.005447  -0.005689  -0.004040
     11      -0.002359  -0.002531   0.003372  -0.003971   0.004766   0.003770
     12       0.026952   0.013157  -0.007837   0.002950   0.001582   0.003923
     13      -0.045864  -0.021443   0.013025  -0.006307   0.000778  -0.002834
     14      -0.032723  -0.017197   0.011939  -0.007059   0.002866  -0.000630
     15      -0.025655  -0.016545   0.015142  -0.013181   0.011784   0.007097
     16       0.021008   0.012493  -0.010010   0.007146  -0.004493  -0.001295
     17       0.025297   0.014450  -0.012424   0.010891  -0.010370  -0.006813
     18      -0.010260  -0.001960  -0.002681   0.006519  -0.010433  -0.009431
     19      -0.002860  -0.008961   0.014936  -0.019163   0.023906   0.019146
     20      -0.002023   0.000128  -0.001078   0.001479  -0.001694  -0.001230
     21      -0.000721   0.009410  -0.017106   0.021721  -0.026091  -0.020100
     22      -0.006911  -0.006485   0.006285  -0.004598   0.002436   0.000169
     23      -0.014994   0.004203  -0.014248   0.019507  -0.023482  -0.017878
     24       0.006951   0.012074  -0.015428   0.015095  -0.013841  -0.008322
     25       0.011206   0.010252  -0.008418   0.003423   0.003022   0.006316
     26       0.000287   0.005166  -0.009129   0.011385  -0.013195  -0.009706
     27       0.009803   0.005473  -0.002266  -0.002417   0.008384   0.009722
     28      -0.002844   0.001177  -0.003750   0.005817  -0.008277  -0.007253
     29      -0.008914  -0.002646  -0.001735   0.006568  -0.012363  -0.012166
     30      -0.007861  -0.025432   0.035598  -0.035737   0.032156   0.018157
     31      -0.012547  -0.006808   0.001420   0.005235  -0.012234  -0.012277
     32       0.024390   0.010202  -0.000747  -0.010339   0.023493   0.024481
     33      -0.020738  -0.052624   0.068787  -0.064642   0.054152   0.028727
     34       0.005773   0.005857  -0.005737   0.003676  -0.000713   0.001512
     35       0.005955   0.001352   0.003782  -0.009080   0.013908   0.011565
     36      -0.020755  -0.036062   0.039120  -0.028753   0.015751   0.003471
     37       0.002024  -0.005972   0.013122  -0.017036   0.018505   0.011913
     38      -0.035844  -0.060113   0.069224  -0.056130   0.035803   0.010608
     39      -0.013681  -0.019520   0.016767  -0.007289  -0.001741  -0.004833
     40      -0.002967  -0.011542   0.020191  -0.022711   0.020231   0.009853
     41       0.006929   0.008890  -0.005627  -0.000538   0.005323   0.004634
     42       0.010079   0.024288  -0.035158   0.036122  -0.031252  -0.015373
     43      -0.001848  -0.006772   0.011715  -0.013137   0.011703   0.005691
     44       0.030006   0.062748  -0.084145   0.081105  -0.065661  -0.029699
     45       0.036169   0.054270  -0.046501   0.020655   0.002302   0.009480
     46       0.001096   0.027319  -0.056992   0.070228  -0.067717  -0.036155
     47       0.003753  -0.010210   0.031897  -0.048623   0.055221   0.033319
     48       0.060317   0.074940  -0.043937  -0.006678   0.041767   0.034813
     49      -0.000361  -0.000836   0.002461  -0.005314   0.007906   0.005577
     50       0.012910   0.003909   0.016732  -0.031793   0.034461   0.018602
     51       0.052009   0.045668   0.000632  -0.046198   0.064490   0.039179
     52       0.022022   0.009901   0.018725  -0.039057   0.042141   0.022515
     53      -0.041115  -0.041050   0.005725   0.039196  -0.066857  -0.046484
     54       0.016667   0.010618   0.007019  -0.018867   0.019078   0.008852
     55      -0.013878  -0.016494   0.004360   0.014054  -0.025184  -0.016887
     56       0.008403  -0.001253   0.010543  -0.004168  -0.011659  -0.014715
     57      -0.039957  -0.046638   0.016369   0.033529  -0.072071  -0.055030
     58      -0.038137  -0.044429   0.014218   0.035133  -0.072307  -0.054135
     59       0.041068   0.043039  -0.009539  -0.036948   0.068786   0.049870
     60      -0.056849  -0.036418  -0.015557   0.037247  -0.017673   0.006225
     61       0.031295   0.065531  -0.052321  -0.021374   0.100807   0.089787
     62      -0.013113  -0.009453   0.001660   0.004327  -0.009942  -0.009402
     63      -0.080896  -0.028464  -0.050165   0.049195   0.014704   0.043645
     64      -0.004089   0.006160  -0.008722  -0.003008   0.013832   0.009974
     65      -0.016894  -0.024258   0.011616   0.014980  -0.034381  -0.024707
     66      -0.047759   0.006219  -0.050167   0.015896   0.045156   0.048300
     67       0.039832  -0.016955   0.060780  -0.017037  -0.063943  -0.071559
     68      -0.039141  -0.009112  -0.034505   0.027004   0.023819   0.043141
     69      -0.014366   0.008742  -0.016725  -0.003273   0.017802   0.009741
     70      -0.015877   0.002916  -0.015994   0.002869   0.012876   0.009395
     71      -0.007051  -0.007349  -0.011252   0.015920   0.012941   0.029619
     72       0.042619   0.008710   0.045108  -0.035186  -0.037632  -0.066164
     73      -0.065958  -0.008504  -0.071860   0.049264   0.062967   0.101042
     74       0.023295   0.000252   0.024369  -0.013446  -0.020835  -0.030057
     75       0.055466  -0.017585   0.042299   0.010810  -0.028001   0.006405
     76       0.050229   0.033426   0.046783  -0.066724  -0.033940  -0.098380
     77       0.030165   0.018924   0.030352  -0.035925  -0.023263  -0.052762
     78       0.071221  -0.043438   0.049151   0.041699  -0.030424   0.039619
     79       0.010270   0.013807   0.016100  -0.022641  -0.015473  -0.031810
     80      -0.008746  -0.008832  -0.009761   0.017491   0.007824   0.025783
     81       0.030088  -0.044947   0.007740   0.051395   0.003646   0.056874
     82       0.032395  -0.058651   0.012007   0.076504  -0.001319   0.094446
     83      -0.014601  -0.006242  -0.016716   0.008288   0.013598   0.009128
     84       0.006668  -0.018129  -0.005004   0.017811   0.008955   0.016291
     85      -0.003903   0.010403   0.005210  -0.003543  -0.007410   0.007082
     86      -0.012258   0.012273  -0.010774  -0.022785   0.005840  -0.033259
     87      -0.031804   0.033599  -0.023505  -0.049803   0.014568  -0.069472
     88      -0.047795   0.058196  -0.030305  -0.082424   0.016112  -0.111899
     89      -0.014117   0.014975  -0.011364  -0.024644   0.006767  -0.035490
     90      -0.032237   0.051050   0.007125  -0.033182  -0.020360  -0.006643
     91       0.025637  -0.013923   0.029054   0.030916  -0.025377   0.058150
     92       0.046807  -0.025979   0.051893   0.060612  -0.036805   0.098420
     93      -0.031018   0.073590   0.037196  -0.026794  -0.048795   0.028932
     94       0.015382  -0.006797   0.021777   0.025944  -0.013323   0.040626
     95      -0.001532   0.001135  -0.001256   0.000115   0.003688  -0.004028
     96      -0.002137   0.039948   0.047691   0.013436  -0.040063   0.057261
     97       0.005696  -0.044764  -0.047968  -0.003293   0.054940  -0.067642
     98      -0.012098  -0.017081  -0.043107  -0.024632   0.032684  -0.058553
     99       0.003733   0.010104   0.019309   0.012744  -0.009091   0.020648
    100       0.005399  -0.004705   0.000060   0.009031   0.017521  -0.017980
    101      -0.002592   0.015701   0.016602   0.001806  -0.017952   0.022807
    102       0.009470  -0.040997  -0.037485   0.005375   0.054275  -0.062178
    103      -0.006509   0.042506   0.043987   0.001043  -0.054856   0.067616
    104      -0.010224   0.050850   0.049750  -0.003060  -0.068899   0.082609
    105      -0.001986  -0.037074  -0.046774  -0.027805   0.002838  -0.014993
    106      -0.003053   0.003959   0.002567  -0.001213  -0.005331   0.006134
    107       0.031498  -0.065428  -0.036160   0.039244   0.099059  -0.095979
    108      -0.018979  -0.030398  -0.059545  -0.060323  -0.033736   0.011647
    109       0.009233  -0.019546  -0.011791   0.011667   0.032406  -0.032697
    110       0.006380  -0.008454  -0.003722   0.007713   0.018006  -0.018214
    111      -0.028786   0.006821  -0.021643  -0.048696  -0.056335   0.044122
    112      -0.006274  -0.011210  -0.023861  -0.028378  -0.021341   0.012059
    113      -0.032777   0.016514  -0.019082  -0.060891  -0.077786   0.062981
    114      -0.012532   0.008741   0.000455  -0.010432  -0.017341   0.015773
    115       0.000388  -0.006655  -0.013910  -0.020831  -0.021301   0.015957
    116       0.010530  -0.004979   0.002337   0.008675   0.010297  -0.007815
    117       0.018429   0.006230   0.034373   0.057449   0.058038  -0.041969
    118       0.006317  -0.002193   0.003420   0.008701   0.010215  -0.007980
    119       0.030863   0.004236   0.046893   0.084514   0.089404  -0.066663
    120       0.032462  -0.012015   0.008535   0.023543   0.026535  -0.020392
    121       0.000687   0.021757   0.040840   0.051931   0.044540  -0.028909
    122      -0.007209  -0.025948  -0.054366  -0.070943  -0.061631   0.040636
    123       0.052688  -0.036504  -0.017271  -0.000803   0.009736  -0.011116
    124      -0.003742  -0.003820  -0.010953  -0.015540  -0.014033   0.009395
    125      -0.004279  -0.005918  -0.016255  -0.023795  -0.022366   0.015384
    126       0.042061  -0.043400  -0.042013  -0.039590  -0.029406   0.018159
    127       0.006445  -0.014351  -0.020366  -0.023269  -0.018768   0.011636
    128      -0.044820   0.049767   0.050077   0.046992   0.033384  -0.019248
    129       0.017565  -0.018901  -0.019505  -0.019921  -0.016296   0.011088
    130      -0.005609   0.008484   0.011052   0.013045   0.011767  -0.008604
    131       0.015782  -0.014179  -0.011406  -0.008695  -0.005218   0.002810
    132      -0.027880   0.024182   0.018583   0.013010   0.006080  -0.001461
    133       0.008075  -0.006698  -0.004644  -0.002518  -0.000304  -0.000818
    134      -0.053237   0.047457   0.038636   0.030577   0.019290  -0.010513
    135      -0.010475   0.009481   0.007845   0.006259   0.003863  -0.001949
    136       0.035820  -0.034567  -0.031508  -0.028734  -0.021607   0.014184
    137      -0.030809   0.029852   0.027453   0.025700   0.020595  -0.014852
    138      -0.017859   0.017804   0.017528   0.018383   0.017123  -0.014157
    139      -0.011976   0.011536   0.010617   0.010126   0.008508  -0.006560
    140       0.001523  -0.000568   0.000664   0.002086   0.003223  -0.003446
    141       0.001042  -0.000888  -0.000678  -0.000473  -0.000205   0.000010
    142       0.000792  -0.000259   0.000439   0.001251   0.001847  -0.001928
    143      -0.000261   0.000563   0.000960   0.001485   0.001875  -0.001880
    144       0.020433  -0.020506  -0.020186  -0.021058  -0.019556   0.016231
    145       0.009028  -0.009098  -0.008979  -0.009343  -0.008609   0.007064
    146       0.004129  -0.004033  -0.003829  -0.003859  -0.003473   0.002843
    147      -0.010522   0.010558   0.010340   0.010712   0.009907  -0.008234
    148       0.002029  -0.001942  -0.001779  -0.001710  -0.001515   0.001246
    149       0.010953  -0.011124  -0.011026  -0.011521  -0.010665   0.008834
    150      -0.042978   0.042425   0.038606   0.033772   0.023029  -0.013105
    151      -0.026896   0.027509   0.026200   0.024182   0.017587  -0.010726
    152       0.062356  -0.062572  -0.058211  -0.052289  -0.036787   0.021592
    153      -0.014821  -0.011034   0.011074  -0.010415   0.010375   0.007232
    154       0.016238   0.008528  -0.006850   0.006132  -0.006816  -0.005618
    155       0.013918   0.007149  -0.005691   0.005190  -0.005980  -0.005065
    156       0.043079   0.022747  -0.017664   0.014319  -0.013600  -0.009733
    157      -0.058723  -0.037165   0.034482  -0.032329   0.033967   0.025436
    158      -0.050574  -0.029206   0.025248  -0.022863   0.024003   0.018303
    159      -0.006004  -0.002977   0.002432  -0.002457   0.003168   0.002857
    160       0.014239   0.010308  -0.010419   0.010186  -0.010839  -0.008082
    161       0.016805   0.008092  -0.005503   0.003739  -0.002843  -0.001667
    162      -0.004034  -0.003458   0.003625  -0.003419   0.003351   0.002268
    163       0.012206   0.005273  -0.002947   0.001318  -0.000108   0.000628
    164       0.010375   0.005001  -0.002861   0.000868   0.001027   0.001893
    165       0.020399   0.001869   0.006847  -0.012248   0.017037   0.014396
    166      -0.019971  -0.015036   0.015818  -0.016100   0.017819   0.013688
    167      -0.018007  -0.014459   0.015722  -0.016214   0.017973   0.013746
    168      -0.046646  -0.023212   0.016545  -0.012070   0.010236   0.006753
    169      -0.048831  -0.023640   0.016223  -0.011289   0.009053   0.005696
    170      -0.017449  -0.013422   0.014281  -0.014594   0.016132   0.012341
    171       0.064139   0.041697  -0.039657   0.037884  -0.040238  -0.030184
    172       0.016011   0.015365  -0.018420   0.020154  -0.023225  -0.018136
    173      -0.005904  -0.005835   0.006962  -0.007488   0.008454   0.006498
    174       0.013890   0.004696  -0.001041  -0.001466   0.003569   0.003685
    175      -0.015328  -0.000975  -0.006243   0.011024  -0.015594  -0.013450
    176      -0.012346  -0.015159   0.019269  -0.020981   0.023397   0.017604
    177       0.012308   0.003403   0.000290  -0.002704   0.004757   0.004471
    178       0.029605   0.011694  -0.005119   0.000424   0.003470   0.004738
    179      -0.048681  -0.023823   0.015754  -0.009275   0.004266  -0.000021
    180       0.009960   0.002024   0.001398  -0.003555   0.005458   0.004892
    181      -0.033413  -0.018804   0.014198  -0.009696   0.006153   0.002180
    182       0.016775   0.008976  -0.006161   0.003464  -0.001155   0.000582
    183       0.004027   0.010283  -0.014643   0.016031  -0.016908  -0.011628
    184       0.002179  -0.016176   0.030174  -0.039206   0.048502   0.038456
    185       0.007099  -0.025849   0.048200  -0.060755   0.072455   0.055723
    186       0.017356   0.001104   0.005575  -0.008261   0.009303   0.006511
    187      -0.011209   0.016377  -0.033919   0.043940  -0.053195  -0.041343
    188      -0.009488  -0.002279  -0.000483   0.001841  -0.002542  -0.001977
    189       0.021314   0.033341  -0.047952   0.056402  -0.065164  -0.048949
    190       0.020034   0.038506  -0.058350   0.070590  -0.083273  -0.063419
    191      -0.024579  -0.008126   0.002401   0.000564  -0.002124  -0.002139
    192      -0.008947  -0.023619   0.035720  -0.041128   0.045222   0.032247
    193      -0.011703  -0.005171   0.000373   0.005254  -0.011665  -0.011928
    194      -0.001366   0.009057  -0.016984   0.022095  -0.027165  -0.021259
    195       0.021904   0.019704  -0.018027   0.011006  -0.001449   0.005678
    196      -0.026304  -0.026750   0.027395  -0.020898   0.011520   0.001081
    197      -0.034914  -0.035961   0.037640  -0.029697   0.017733   0.003208
    198      -0.010847  -0.018214   0.023758  -0.024344   0.023924   0.015502
    199      -0.004960  -0.002461   0.001373   0.000258  -0.002700  -0.003713
    200      -0.000314   0.003576  -0.005144   0.005660  -0.006763  -0.005660
    201       0.009867   0.017796  -0.024406   0.024500  -0.020991  -0.010323
    202      -0.061204  -0.120697   0.152988  -0.140043   0.109286   0.049196
    203       0.027459   0.019112  -0.015352   0.006677   0.006257   0.014079
    204       0.027332   0.059547  -0.079961   0.077950  -0.066561  -0.034470
    205       0.020733   0.077543  -0.114559   0.120611  -0.114272  -0.068290
    206      -0.002495  -0.038106   0.059484  -0.064195   0.062638   0.038849
    207      -0.026971  -0.041790   0.042860  -0.028994   0.012473  -0.000519
    208       0.004566   0.035823  -0.059390   0.068077  -0.069483  -0.044035
    209       0.076978   0.182415  -0.233909   0.216345  -0.178524  -0.093553
    210       0.062656   0.117858  -0.143293   0.125039  -0.092446  -0.039546
    211      -0.000683  -0.075971   0.122184  -0.137271   0.143870   0.098083
    212      -0.018336  -0.049068   0.066776  -0.065698   0.058057   0.032460
    213       0.002785   0.003276  -0.000719  -0.001750   0.001685  -0.000664
    214      -0.032328  -0.035715   0.009286   0.026404  -0.049625  -0.035440
    215      -0.048388  -0.076983   0.081050  -0.057825   0.029687   0.004646
    216       0.047211   0.074995  -0.076592   0.050324  -0.019645   0.002474
    217      -0.008118  -0.008183   0.001564   0.006788  -0.012007  -0.008481
    218       0.063002   0.113086  -0.133337   0.109851  -0.071304  -0.022276
    219       0.012574   0.029770  -0.042973   0.043543  -0.036544  -0.017087
    220       0.002266   0.001729   0.000112  -0.002639   0.004779   0.003857
    221      -0.012371   0.017106  -0.066163   0.102700  -0.115085  -0.068181
    222       0.027064   0.041474  -0.039372   0.022452  -0.004988   0.004352
    223      -0.003078  -0.003081  -0.000107   0.003854  -0.005883  -0.003749
    224       0.018432   0.037780  -0.048826   0.047564  -0.041381  -0.021428
    225      -0.020316  -0.020047   0.002175   0.024805  -0.045579  -0.034079
    226      -0.117143  -0.117343   0.020533   0.105789  -0.187369  -0.133463
    227      -0.058960  -0.083204   0.064678  -0.020730  -0.014471  -0.020016
    228      -0.044285  -0.046322   0.009914   0.041244  -0.076363  -0.055532
    229       0.125268   0.179312  -0.138487   0.032386   0.059361   0.067393
    230      -0.029744  -0.048022   0.048510  -0.032485   0.015164   0.001960
    231      -0.016903  -0.037040   0.042979  -0.026595   0.003003  -0.008885
    232      -0.061901  -0.052076  -0.001379   0.048532  -0.062734  -0.035538
    233       0.207826   0.242170  -0.117451  -0.062305   0.177629   0.135432
    234      -0.092854  -0.082930  -0.002989   0.097345  -0.146002  -0.095317
    235      -0.068963  -0.121915   0.131170  -0.095755   0.053192   0.013655
    236      -0.138516  -0.183188   0.125281  -0.013643  -0.070988  -0.068801
    237       0.019771   0.012168   0.011974  -0.031572   0.036589   0.020277
    238       0.017912   0.042871  -0.035730  -0.021051   0.088677   0.080886
    239      -0.072740  -0.036657  -0.038903   0.069158  -0.043262  -0.003611
    240      -0.099186  -0.080099  -0.015614   0.101453  -0.127276  -0.071377
    241      -0.063367  -0.051416  -0.008012   0.061140  -0.077712  -0.044161
    242       0.065382   0.068364  -0.011043  -0.067213   0.117403   0.081931
    243      -0.034764  -0.053588   0.031132   0.030797  -0.090540  -0.075561
    244      -0.008080  -0.035443   0.040545   0.002279  -0.062143  -0.063308
    245       0.008229   0.044658  -0.051922  -0.005302   0.085131   0.085384
    246      -0.048785  -0.037422  -0.007260   0.042169  -0.048667  -0.025291
    247      -0.022908  -0.021266   0.005411   0.011098  -0.020621  -0.015105
    248       0.019866   0.028097  -0.019043  -0.008054   0.038336   0.035997
    249       0.053726   0.010845   0.054160  -0.048250  -0.023968  -0.057857
    250      -0.064330   0.026938  -0.114870   0.051108   0.111332   0.149141
    251      -0.136375  -0.048113  -0.088339   0.088078   0.028584   0.084014
    252       0.038933  -0.000315   0.049763  -0.033926  -0.033460  -0.057107
    253       0.187642   0.120555   0.059428  -0.138412   0.069648  -0.019621
    254       0.061762   0.020819   0.049884  -0.050550  -0.019509  -0.055447
    255      -0.021350   0.014475  -0.033341   0.000966   0.039581   0.034440
    256      -0.201964  -0.040788  -0.152029   0.107733   0.078562   0.133242
    257       0.196920   0.081616   0.115597  -0.132569  -0.019075  -0.103533
    258       0.156122   0.023033   0.137821  -0.093107  -0.087195  -0.141698
    259      -0.009768  -0.046025   0.049730   0.009692  -0.084671  -0.079794
    260      -0.207640  -0.144111  -0.042511   0.143539  -0.108191  -0.021381
    261      -0.011652  -0.000350  -0.019807   0.012371   0.026478   0.040483
    262       0.061687  -0.002576   0.077491  -0.044002  -0.068012  -0.099454
    263      -0.030876   0.046905  -0.031090  -0.053597   0.040987  -0.034551
    264       0.089945  -0.022898   0.103456  -0.022172  -0.098875  -0.093963
    265      -0.097583   0.009290  -0.110375   0.044773   0.102739   0.123669
    266       0.045009   0.004288   0.054231  -0.035388  -0.051056  -0.078793
    267       0.043547   0.016345   0.048273  -0.047615  -0.040853  -0.083753
    268      -0.037604  -0.049597  -0.039759   0.089184   0.027560   0.123841
    269       0.019423   0.019566   0.023480  -0.040082  -0.019503  -0.061679
    270       0.046104  -0.012505   0.047822  -0.006189  -0.042491  -0.033727
    271      -0.038703  -0.008862  -0.031412   0.027016   0.019695   0.041435
    272       0.018335   0.007066   0.018118  -0.019800  -0.013701  -0.032799
    273      -0.021618   0.031284  -0.023284  -0.036788   0.020740  -0.039156
    274       0.047125   0.030044   0.038208  -0.058970  -0.024486  -0.085482
    275      -0.119421   0.128815  -0.082158  -0.154986   0.052728  -0.181390
    276      -0.043707   0.053783  -0.034418  -0.066658   0.026619  -0.074574
    277       0.123575  -0.026718   0.106088  -0.003212  -0.075531  -0.030284
    278       0.147210  -0.066081   0.120926   0.056289  -0.087694   0.043679
    279      -0.012436  -0.017105  -0.021820   0.022648   0.021966   0.027811
    280      -0.225991   0.173305  -0.144918  -0.177940   0.085595  -0.177504
    281       0.050290  -0.010736   0.047828   0.010752  -0.038080   0.011493
    282      -0.081402   0.115334  -0.040120  -0.142367   0.016920  -0.166445
    283       0.103208  -0.064530   0.075635   0.062362  -0.050563   0.057769
    284      -0.202325   0.032247  -0.168472   0.019578   0.122833   0.075421
    285       0.000942  -0.011209  -0.003241   0.022117   0.006394   0.036415
    286       0.040012  -0.082310  -0.002152   0.087698   0.017479   0.087956
    287       0.009279   0.016324   0.047530   0.018098  -0.051880   0.061642
    288      -0.050418   0.094219  -0.003580  -0.107355  -0.018423  -0.114572
    289      -0.067457   0.101802  -0.028371  -0.133918   0.003438  -0.166766
    290      -0.009537   0.022309   0.006051  -0.017967  -0.010595  -0.011145
    291      -0.035285   0.032409  -0.032639  -0.057184   0.022636  -0.086653
    292      -0.046785   0.012894  -0.073537  -0.065764   0.065390  -0.134640
    293      -0.008933   0.000185  -0.014138  -0.007918   0.013318  -0.019194
    294      -0.027185   0.047287  -0.000654  -0.047536  -0.009878  -0.044875
    295      -0.032799   0.028960  -0.024678  -0.038711   0.018903  -0.056379
    296      -0.005367   0.007174   0.000821  -0.003151  -0.002162   0.001124
    297       0.002543  -0.036321  -0.033030   0.012069   0.043454  -0.035339
    298       0.050832  -0.091034  -0.023716   0.050223   0.042477  -0.001474
    299      -0.002887   0.110444   0.128482   0.006137  -0.145906   0.170630
    300       0.005884  -0.051877  -0.050845   0.008909   0.063215  -0.058988
    301       0.023737  -0.020892   0.021599   0.031610  -0.018143   0.048238
    302       0.101041  -0.182058  -0.039163   0.122406   0.091422   0.013784
    303       0.015782  -0.001870   0.027098   0.030138  -0.010553   0.039264
    304      -0.090364   0.234724   0.133141  -0.077117  -0.169801   0.114403
    305      -0.013757   0.082109   0.077733   0.006873  -0.067315   0.077299
    306       0.012169  -0.110401  -0.117692  -0.009014   0.123571  -0.146640
    307       0.100492  -0.179775  -0.040293   0.113528   0.081845   0.021501
    308      -0.084909   0.096144  -0.035831  -0.106306   0.006091  -0.113066
    309       0.002445   0.008431   0.018941   0.011273  -0.020988   0.039862
    310      -0.020644  -0.028994  -0.069546  -0.061677   0.001330  -0.041592
    311       0.013211  -0.050305  -0.042816   0.023037   0.089138  -0.090769
    312      -0.005463  -0.070398  -0.100263  -0.040750   0.073998  -0.117920
    313      -0.007654   0.070422   0.080438   0.009668  -0.094965   0.124493
    314       0.000499   0.061141   0.079733   0.025918  -0.066621   0.098717
    315       0.014427  -0.047904  -0.039812   0.013590   0.071140  -0.078464
    316      -0.026861   0.047198   0.020405  -0.042803  -0.089856   0.083411
    317      -0.026212   0.043270   0.015361  -0.042297  -0.079824   0.070381
    318      -0.003056  -0.033185  -0.046233  -0.020567   0.027095  -0.045084
    319      -0.010151   0.029825   0.020307  -0.012423  -0.039519   0.038561
    320      -0.005847   0.025335   0.020444  -0.002949  -0.023221   0.023698
    321       0.019548   0.003880   0.034929   0.052270   0.040707  -0.021649
    322      -0.044290  -0.043982  -0.111947  -0.135042  -0.097788   0.052359
    323       0.049379  -0.034631   0.027425   0.103721   0.132317  -0.104657
    324       0.024688   0.000650   0.037229   0.064709   0.058321  -0.035349
    325       0.017213   0.035568   0.070203   0.072515   0.037694  -0.007879
    326      -0.010344  -0.114705  -0.155093  -0.095065   0.014327  -0.059563
    327      -0.013875   0.023492   0.015855  -0.007451  -0.030229   0.032716
    328       0.034020   0.069051   0.129390   0.128188   0.067003  -0.018089
    329       0.077365   0.046911   0.143886   0.182923   0.139142  -0.077849
    330       0.063356   0.000392   0.076804   0.137872   0.137994  -0.096781
    331      -0.007611  -0.147163  -0.185290  -0.096816   0.047180  -0.101747
    332      -0.030910   0.026899  -0.006218  -0.054186  -0.079688   0.067654
    333      -0.009351   0.005497  -0.005181  -0.022219  -0.034075   0.031107
    334      -0.036442   0.043401   0.040965   0.025107  -0.001391   0.014701
    335      -0.039551   0.010334  -0.035913  -0.081424  -0.091870   0.069458
    336       0.061818  -0.025771   0.031110   0.091843   0.115606  -0.094013
    337       0.007341   0.005992   0.023137   0.038935   0.040490  -0.029911
    338       0.057486  -0.012978   0.049658   0.112014   0.130499  -0.102498
    339       0.012841   0.015572   0.046405   0.070414   0.067906  -0.047775
    340      -0.001272   0.010079   0.018977   0.025265   0.022651  -0.015186
    341      -0.009179   0.046012   0.076833   0.092712   0.075567  -0.046850
    342       0.031656  -0.013538   0.012441   0.038397   0.047887  -0.038669
    343       0.000632   0.006102   0.012569   0.016694   0.014568  -0.009484
    344       0.015895   0.007381   0.028349   0.040778   0.036150  -0.023815
    345      -0.032832   0.033700   0.025319   0.012119  -0.001063   0.005785
    346      -0.104244   0.100259   0.081333   0.055582   0.022469  -0.002739
    347      -0.017030  -0.016337  -0.044140  -0.059846  -0.052674   0.035183
    348      -0.035167   0.038689   0.034542   0.024708   0.009821  -0.000955
    349       0.101593  -0.054540   0.001302   0.049563   0.068935  -0.057454
    350      -0.054210   0.011569  -0.034664  -0.069728  -0.072747   0.053134
    351       0.008406  -0.017305  -0.025458  -0.031298  -0.027683   0.018812
    352      -0.006289   0.018273   0.029208   0.037295   0.034143  -0.024082
    353       0.202466  -0.156643  -0.096497  -0.040893   0.004991  -0.021120
    354      -0.118704   0.114414   0.098790   0.078663   0.045959  -0.021316
    355      -0.091457   0.013689  -0.065492  -0.125137  -0.131150   0.097323
    356      -0.103916   0.070013   0.028695  -0.007306  -0.028125   0.027861
    357      -0.001520  -0.004156  -0.010839  -0.017204  -0.018342   0.014488
    358      -0.016022   0.010669   0.008146   0.008907   0.008664  -0.006086
    359      -0.079989   0.083263   0.080299   0.073757   0.051644  -0.029048
    360      -0.024416   0.020870   0.016097   0.011903   0.006797  -0.003211
    361       0.000080  -0.000032  -0.000110  -0.000304  -0.000572   0.000767
    362      -0.057699   0.054540   0.045480   0.033552   0.015348  -0.002279
    363      -0.015482   0.011128   0.007778   0.007196   0.007698  -0.007543
    364      -0.011112   0.011355   0.012327   0.015311   0.017330  -0.016530
    365      -0.045733   0.039714   0.032105   0.026471   0.018848  -0.012365
    366       0.097382  -0.092921  -0.084046  -0.077484  -0.061149   0.043514
    367       0.139772  -0.129602  -0.111772  -0.095538  -0.066904   0.041216
    368      -0.018422   0.020192   0.021656   0.024034   0.023033  -0.019190
    369       0.004832  -0.003987  -0.002610  -0.001024   0.000666  -0.001504
    370      -0.048657   0.042799   0.033659   0.024860   0.013698  -0.005924
    371       0.080978  -0.076817  -0.069250  -0.063916  -0.050681   0.036261
    372      -0.003473   0.002748   0.002261   0.002533   0.003141  -0.003384
    373      -0.069249   0.070870   0.070118   0.071293   0.062056  -0.047626
    374       0.046978  -0.045951  -0.042952  -0.040937  -0.033045   0.023587
    375       0.027199  -0.027837  -0.028144  -0.030213  -0.028800   0.024315
    376       0.003484  -0.003797  -0.004353  -0.005561  -0.006410   0.006228
    377       0.012012  -0.012384  -0.012576  -0.013475  -0.012692   0.010568
    378       0.006455  -0.006154  -0.005821  -0.006135  -0.006149   0.005605
    379      -0.004781   0.004711   0.004272   0.003650   0.002223  -0.000920
    380       0.004069  -0.004115  -0.004128  -0.004463  -0.004332   0.003750
    381       0.036905  -0.036630  -0.035102  -0.034882  -0.030165   0.023341
    382       0.008442  -0.008486  -0.008349  -0.008660  -0.007962   0.006525
    383       0.012834  -0.012941  -0.012692  -0.012990  -0.011578   0.009193
    384      -0.010335   0.010793   0.011035   0.011864   0.011272  -0.009505
    385       0.010142  -0.010654  -0.010830  -0.011286  -0.010089   0.007925
    386      -0.003640   0.002893   0.001847   0.000586  -0.000977   0.001967
    387      -0.009536   0.008810   0.007868   0.007607   0.006886  -0.005822
    388       0.003938  -0.004049  -0.004029  -0.004140  -0.003713   0.002956
    389      -0.001201   0.001752   0.002219   0.002419   0.001775  -0.000807
    390      -0.032001   0.032022   0.031074   0.031372   0.027576  -0.021585
    391       0.007977  -0.008446  -0.008685  -0.009166  -0.008288   0.006543
    392       0.020005  -0.020404  -0.020249  -0.020949  -0.018887   0.015116
    393      -0.088616   0.095174   0.095445   0.092429   0.070275  -0.044357
    394      -0.043746   0.043615   0.040615   0.036785   0.026157  -0.015438
    395       0.087081  -0.093316  -0.093224  -0.089899  -0.068158   0.043036
    396      -0.035145   0.037225   0.036425   0.034213   0.025239  -0.015642
    397      -0.014195   0.011419   0.007533   0.003785   0.000325   0.001179
    398       0.024981  -0.025294  -0.023130  -0.019904  -0.013238   0.007492
    399      -0.056099   0.053563   0.047132   0.039900   0.026087  -0.013954
    400      -0.026615   0.021272   0.014274   0.007821   0.001611   0.001495
    401       0.049284  -0.042185  -0.031536  -0.021051  -0.009069   0.001779
    402      -0.002993  -0.001687   0.001390  -0.001157   0.001062   0.000701
    403       0.005542   0.004367  -0.004886   0.005263  -0.006086  -0.004786
    404       0.001341  -0.000471   0.001617  -0.002368   0.003011   0.002347
    405       0.012605   0.008525  -0.007953   0.007085  -0.006786  -0.004627
    406      -0.017580  -0.011146   0.009503  -0.007459   0.005920   0.003239
    407      -0.014868  -0.005250   0.002757  -0.002512   0.004157   0.004599
    408       0.011409   0.008717  -0.008773   0.008135  -0.007871  -0.005291
    409       0.026560   0.019166  -0.019141   0.018236  -0.018598  -0.013249
    410      -0.050412  -0.029981   0.026058  -0.023042   0.023124   0.016889
    411       0.006075   0.005827  -0.006401   0.006023  -0.005612  -0.003517
    412      -0.043714  -0.020016   0.012833  -0.008784   0.008033   0.006346
    413       0.025608   0.011442  -0.006976   0.004433  -0.003868  -0.003123
                132        133        134        135        136        137    
      0      -0.001479   0.000005  -0.019522   0.025458  -0.001644   0.001294
      1       0.005785  -0.000013   0.016486   0.037408  -0.005741   0.009825
      2       0.021709  -0.000045   0.000519  -0.023030   0.004691  -0.009267
      3      -0.023493   0.000053  -0.052888  -0.022997   0.004649  -0.008090
      4       0.019102  -0.000048   0.091601   0.047759  -0.010181   0.019065
      5       0.086624  -0.000180   0.029166  -0.082124   0.012314  -0.022764
      6       0.061720  -0.000135   0.037210  -0.104704   0.011932  -0.019546
      7      -0.019935   0.000055  -0.087833  -0.028918   0.005302  -0.008274
      8      -0.014659   0.000043  -0.087534  -0.026241   0.007080  -0.013152
      9       0.014069  -0.000032   0.007622  -0.036116   0.005005  -0.008628
     10       0.015987  -0.000026  -0.049566  -0.013804   0.007592  -0.015949
     11      -0.020523   0.000042   0.005711  -0.006642  -0.003144   0.008167
     12      -0.053312   0.000137  -0.131338   0.040164  -0.004935   0.010610
     13       0.058542  -0.000162   0.233799  -0.055385  -0.006452   0.015983
     14       0.038546  -0.000113   0.193864   0.030788  -0.008443   0.013920
     15      -0.010675  -0.000006   0.118499  -0.061827  -0.001368   0.005821
     16      -0.021388   0.000070  -0.115371   0.054557  -0.006476   0.012699
     17       0.018440  -0.000016  -0.156989  -0.050919   0.018917  -0.037064
     18       0.060583  -0.000124  -0.026546  -0.006474  -0.003039   0.006562
     19      -0.103028   0.000199   0.070284   0.060763  -0.007004   0.009835
     20       0.005416  -0.000010  -0.015590  -0.053083   0.003116  -0.003287
     21       0.097686  -0.000183  -0.038752   0.075472   0.003570  -0.014481
     22       0.018037  -0.000053   0.025957   0.019404   0.012528  -0.030417
     23       0.084605  -0.000156  -0.015313   0.027045  -0.010893   0.021927
     24       0.016819  -0.000013  -0.014960   0.042597  -0.003770   0.003732
     25      -0.071865   0.000167   0.022545  -0.030283  -0.006720   0.014735
     26       0.039364  -0.000066  -0.015767   0.049084   0.001187  -0.005390
     27      -0.083884   0.000187   0.027874  -0.029110  -0.002427   0.007930
     28       0.046271  -0.000096  -0.026625   0.008313  -0.003957   0.007237
     29       0.088211  -0.000188  -0.033468   0.043088   0.000511  -0.005264
     30      -0.013352  -0.000041   0.020829   0.015281   0.018675  -0.037927
     31       0.082980  -0.000175  -0.020055   0.064746   0.021001  -0.040183
     32      -0.187955   0.000407   0.061339  -0.089775  -0.000892   0.007849
     33      -0.014149  -0.000069   0.017829  -0.028810   0.018655  -0.030011
     34      -0.026964   0.000065  -0.004872  -0.049847  -0.009039   0.021236
     35      -0.052494   0.000088   0.021976  -0.044212  -0.005440   0.010055
     36       0.041736  -0.000103  -0.026284  -0.012992  -0.010106   0.024127
     37      -0.017101  -0.000003   0.002250  -0.026491  -0.024817   0.039959
     38       0.106249  -0.000311  -0.034022   0.035163   0.007639  -0.013694
     39       0.026094  -0.000028  -0.021685  -0.011784  -0.019339   0.036739
     40       0.025189  -0.000104  -0.011344  -0.002096  -0.005852   0.010733
     41       0.002705  -0.000045  -0.001265   0.004443   0.001811  -0.002374
     42      -0.037106   0.000166   0.013106   0.001486   0.006276  -0.010894
     43       0.015716  -0.000063  -0.007427  -0.001695  -0.008022   0.012908
     44      -0.104180   0.000402   0.043891  -0.000557   0.017385  -0.035378
     45      -0.018659  -0.000036   0.006770  -0.003347  -0.039932   0.054373
     46      -0.053204   0.000275   0.026536   0.025728   0.059375  -0.088271
     47       0.035387  -0.000283  -0.013360  -0.010519  -0.009383   0.021857
     48      -0.007115  -0.000191   0.012369   0.009742  -0.011283   0.003921
     49       0.006238  -0.000057  -0.005055  -0.007671  -0.017008   0.027694
     50       0.027537  -0.000124  -0.014949  -0.012879  -0.035559   0.049720
     51       0.027940  -0.000235  -0.004527   0.007485   0.023561  -0.037208
     52       0.025193  -0.000103  -0.011777  -0.011050  -0.045936   0.054611
     53      -0.025561   0.000352   0.006787   0.004502   0.005979  -0.014816
     54       0.011961  -0.000048  -0.001679   0.007176   0.034166  -0.045814
     55      -0.009981   0.000116   0.001306  -0.003354  -0.013559   0.017284
     56      -0.004819   0.000183   0.001951   0.001351   0.008282  -0.008397
     57      -0.025854   0.000459   0.003912  -0.003526  -0.013052   0.019459
     58      -0.027831   0.000446   0.004738  -0.004695  -0.023465   0.031844
     59       0.027356  -0.000391  -0.005204   0.003688   0.013958  -0.024251
     60      -0.007165  -0.000325   0.001535  -0.000239   0.036466  -0.029232
     61       0.029958  -0.000902  -0.000054   0.013572   0.078038  -0.084913
     62      -0.003087   0.000033   0.000939   0.001875   0.042910  -0.026164
     63      -0.000161  -0.000692   0.000101  -0.003354   0.013846   0.005396
     64       0.004672  -0.000059  -0.000898   0.000916   0.005499  -0.001280
     65      -0.010995   0.000192  -0.000733  -0.008193  -0.054198   0.054464
     66       0.011527  -0.000388  -0.002533  -0.001399  -0.022938   0.027253
     67      -0.016834   0.000807   0.000536  -0.005949  -0.053678   0.040491
     68       0.005849  -0.000522  -0.000977  -0.001276  -0.032677   0.008899
     69       0.004666   0.000105  -0.001717  -0.001812  -0.037850   0.027495
     70       0.002445   0.000098  -0.000684  -0.000978  -0.015776   0.011702
     71       0.004995  -0.000445  -0.000965  -0.000307  -0.010906   0.008580
     72      -0.010611   0.000958   0.001528   0.000408   0.017439  -0.008434
     73       0.017842  -0.001383  -0.002861  -0.000667  -0.033759   0.022316
     74      -0.005575   0.000438   0.000794  -0.000089   0.001071  -0.004985
     75      -0.002584  -0.000502   0.000423  -0.000496  -0.057256  -0.002240
     76      -0.011776   0.001728   0.002374   0.003106   0.055623  -0.032433
     77      -0.007024   0.000274   0.001805   0.002903   0.085080  -0.018528
     78      -0.000766  -0.001148   0.001027   0.001294  -0.010443  -0.026729
     79      -0.004649   0.000022   0.001170   0.001518   0.039833  -0.011772
     80       0.003077  -0.000345  -0.000927  -0.001742  -0.047593   0.014451
     81       0.004979  -0.000863  -0.000264   0.000946   0.039292  -0.004333
     82       0.007545  -0.002013  -0.001060  -0.001160  -0.033271   0.011557
     83       0.002165   0.000921  -0.000723  -0.001278  -0.056453  -0.006398
     84       0.002231  -0.000107  -0.000078   0.000902   0.050989   0.003480
     85       0.000326  -0.000762  -0.000120  -0.000238  -0.010990   0.000188
     86      -0.002411   0.001282   0.000132  -0.000394  -0.018843  -0.000077
     87      -0.004493   0.002453   0.000245  -0.000368  -0.019313  -0.004402
     88      -0.008019   0.003405   0.000572  -0.000637  -0.039896  -0.005488
     89      -0.002451   0.001372   0.000149  -0.000291  -0.020681  -0.005394
     90      -0.001386  -0.003205   0.000122   0.000090   0.050416   0.034476
     91       0.002904  -0.002275  -0.000012   0.000513   0.009456  -0.010299
     92       0.005276  -0.006153   0.000124   0.001725   0.110862   0.033217
     93      -0.000355  -0.005448  -0.000037  -0.000560  -0.001623   0.024287
     94       0.002383  -0.002525   0.000065   0.000964   0.065780   0.019671
     95      -0.000063   0.000453  -0.000088  -0.000283  -0.023190  -0.007548
     96       0.002296  -0.002876  -0.000210  -0.000255  -0.035514  -0.018221
     97      -0.002318   0.004797   0.000051  -0.000207  -0.005811   0.006836
     98      -0.002657   0.005228  -0.000027  -0.000760  -0.065676  -0.034041
     99       0.001099   0.000916  -0.000153  -0.000269  -0.044230  -0.029130
    100      -0.000621   0.002484   0.000034  -0.000037  -0.001850  -0.001016
    101       0.000830   0.000087  -0.000076  -0.000127  -0.018251  -0.010800
    102      -0.002036   0.005831   0.000113   0.000060   0.013989   0.010631
    103       0.002401  -0.006453  -0.000141  -0.000038  -0.016400  -0.011316
    104       0.002885  -0.006888  -0.000181  -0.000103  -0.030026  -0.023131
    105      -0.000706   0.001530   0.000044  -0.000032  -0.033319  -0.042146
    106       0.000248   0.007980  -0.000049  -0.000167  -0.040888  -0.042775
    107      -0.002666   0.006646   0.000251   0.000562   0.082910   0.061804
    108      -0.000244  -0.002610   0.000088   0.000180   0.008009  -0.009660
    109      -0.000990  -0.001305   0.000123   0.000329   0.056085   0.046452
    110      -0.000584  -0.003096   0.000048   0.000066   0.011946   0.010308
    111       0.001015  -0.004623  -0.000018   0.000117   0.027678   0.028967
    112       0.000070  -0.015090   0.000021   0.000086   0.022745   0.030417
    113       0.001490  -0.002736  -0.000110  -0.000233  -0.044598  -0.040790
    114       0.000438  -0.003088  -0.000001   0.000114   0.032513   0.037638
    115       0.000317  -0.011810  -0.000011   0.000029   0.008282   0.010638
    116      -0.000158   0.000787  -0.000005  -0.000054  -0.012181  -0.011176
    117      -0.000795   0.017438   0.000020  -0.000045  -0.014457  -0.021937
    118      -0.000192  -0.001718   0.000008   0.000005   0.000794   0.001039
    119      -0.001358   0.023042   0.000040  -0.000086  -0.029695  -0.041781
    120      -0.000591  -0.037482   0.000005  -0.000009   0.021200   0.046206
    121      -0.000297   0.054517  -0.000012  -0.000161  -0.052925  -0.073357
    122       0.000603  -0.031932   0.000013   0.000153   0.040701   0.052656
    123      -0.000558  -0.056742  -0.000009  -0.000079  -0.006917   0.006804
    124       0.000134  -0.009698   0.000012   0.000082   0.026281   0.034477
    125       0.000186  -0.030563   0.000005   0.000090   0.027134   0.033083
    126       0.000226  -0.021965  -0.000018  -0.000029  -0.020106  -0.037156
    127       0.000043  -0.038779   0.000002   0.000056   0.017303   0.022242
    128      -0.000071   0.053202   0.000001  -0.000058  -0.022275  -0.033578
    129       0.000271   0.012677  -0.000011  -0.000026  -0.020057  -0.037324
    130      -0.000297  -0.029090   0.000003   0.000002   0.007695   0.016941
    131       0.000058   0.006083  -0.000001  -0.000010  -0.004748  -0.007325
    132       0.000299   0.067468   0.000012   0.000028   0.006140   0.008098
    133      -0.000140  -0.024292  -0.000000   0.000002   0.007123   0.016328
    134      -0.000062   0.021391   0.000018   0.000061   0.028930   0.047507
    135       0.000028   0.013122   0.000005   0.000016   0.007081   0.012512
    136       0.000400   0.034636  -0.000008  -0.000024  -0.020083  -0.038622
    137      -0.000694  -0.098527  -0.000006  -0.000012  -0.000203   0.002527
    138      -0.000910  -0.147611  -0.000015  -0.000035  -0.007934  -0.010810
    139      -0.000391  -0.063581  -0.000007  -0.000021  -0.009827  -0.020004
    140      -0.000326  -0.058676  -0.000011  -0.000034  -0.017597  -0.029707
    141      -0.000023  -0.005312  -0.000002  -0.000005  -0.003472  -0.006632
    142      -0.000170  -0.030440  -0.000005  -0.000019  -0.007992  -0.013431
    143      -0.000176  -0.031760  -0.000006  -0.000016  -0.010587  -0.019740
    144       0.001079   0.179190   0.000024   0.000066   0.025674   0.044244
    145       0.000456   0.074272   0.000010   0.000024   0.009290   0.015005
    146       0.000182   0.030955   0.000004   0.000015   0.003763   0.006644
    147      -0.000558  -0.093704  -0.000013  -0.000038  -0.016783  -0.029540
    148       0.000093   0.015901   0.000003   0.000003   0.003088   0.006294
    149       0.000582   0.097151   0.000014   0.000043   0.015078   0.025161
    150      -0.000072   0.030418   0.000010   0.000011   0.005763   0.009502
    151      -0.000142   0.009110   0.000008   0.000004   0.006471   0.013108
    152       0.000174  -0.042068  -0.000016  -0.000016  -0.013634  -0.026193
    153      -0.031805   0.000061  -0.048098  -0.091161   0.014979  -0.026237
    154       0.040794  -0.000097   0.082618  -0.039530   0.002928  -0.004451
    155       0.037923  -0.000090   0.066859  -0.040314   0.004360  -0.007893
    156       0.053860  -0.000119   0.120495   0.035728  -0.007174   0.012894
    157      -0.139350   0.000291  -0.130516  -0.002573   0.003230  -0.004973
    158      -0.108383   0.000236  -0.137877   0.051505  -0.003853   0.006318
    159      -0.022531   0.000052  -0.021652   0.056675  -0.006720   0.011301
    160       0.042592  -0.000088   0.021338  -0.011281   0.001321  -0.002687
    161       0.006333  -0.000014   0.041954   0.050272  -0.007518   0.013168
    162      -0.008084   0.000011   0.041831   0.051037  -0.007368   0.012323
    163      -0.012292   0.000034  -0.056059   0.002084   0.003592  -0.007707
    164      -0.022943   0.000057  -0.032271   0.051402  -0.007022   0.012764
    165      -0.086696   0.000175   0.110408   0.272008  -0.045866   0.083898
    166      -0.076111   0.000156   0.000941   0.110197  -0.018123   0.033219
    167      -0.074812   0.000153   0.004424   0.086363  -0.014354   0.026655
    168      -0.034149   0.000077  -0.128648  -0.059726   0.014778  -0.029326
    169      -0.026576   0.000059  -0.121277  -0.080786   0.016846  -0.032350
    170      -0.067424   0.000138   0.000050   0.070185  -0.012071   0.022761
    171       0.161823  -0.000332   0.062987  -0.052421   0.010993  -0.023155
    172       0.100864  -0.000206  -0.022708  -0.106356   0.020289  -0.039534
    173      -0.035039   0.000071   0.014095   0.051306  -0.008679   0.016115
    174      -0.030541   0.000071  -0.032749   0.070181  -0.007212   0.011486
    175       0.087169  -0.000187  -0.002491  -0.187794   0.028653  -0.051058
    176      -0.087464   0.000166   0.128358   0.240526  -0.040258   0.071566
    177      -0.033132   0.000074  -0.018513   0.090971  -0.010117   0.016125
    178      -0.051248   0.000127  -0.097335   0.160222  -0.012643   0.017045
    179       0.040608  -0.000120   0.192508  -0.085414  -0.000466   0.005458
    180      -0.034334   0.000075  -0.009803   0.107420  -0.012478   0.020052
    181       0.017812  -0.000065   0.165449   0.096450  -0.014361   0.022041
    182      -0.020084   0.000058  -0.098015  -0.064898   0.008065  -0.011165
    183       0.037001  -0.000045  -0.082821   0.131340  -0.041302   0.084567
    184      -0.203050   0.000390   0.144047   0.185541  -0.014900   0.018019
    185      -0.274102   0.000508   0.222900   0.245026  -0.002669  -0.014139
    186      -0.025582   0.000046  -0.066963  -0.066718   0.019386  -0.038663
    187       0.209164  -0.000394  -0.182385  -0.256429   0.015385  -0.016203
    188       0.009790  -0.000019   0.012499  -0.012546  -0.004847   0.011310
    189       0.219759  -0.000384  -0.234981   0.051699  -0.022268   0.054352
    190       0.291800  -0.000506  -0.450138  -0.341016  -0.057402   0.176160
    191       0.018274  -0.000048   0.100827   0.086682   0.005508  -0.024906
    192      -0.123925   0.000199   0.091533  -0.096442   0.006437  -0.006686
    193       0.088244  -0.000193   0.001966   0.126667   0.012588  -0.038116
    194       0.105249  -0.000195  -0.060984   0.066306  -0.003737   0.002368
    195      -0.102029   0.000255  -0.003778  -0.067974  -0.015169   0.038513
    196       0.079902  -0.000225   0.034153   0.078444   0.020314  -0.050640
    197       0.100866  -0.000289   0.022711   0.031600   0.016398  -0.037996
    198      -0.043784   0.000050   0.082688   0.053682   0.020786  -0.049418
    199       0.039219  -0.000092  -0.020431  -0.014001  -0.004606   0.009929
    200       0.038200  -0.000077  -0.057179  -0.091349  -0.019218   0.047125
    201      -0.025031   0.000112  -0.014819  -0.039226   0.004894   0.000668
    202       0.140042  -0.000578   0.014572   0.138199   0.065458  -0.137616
    203      -0.183172   0.000444   0.034483  -0.125754  -0.000574   0.016692
    204      -0.023772   0.000204  -0.032731  -0.029867  -0.011444   0.031709
    205       0.099128   0.000011  -0.084533   0.042157  -0.007699   0.024966
    206      -0.077337   0.000046   0.046509   0.021974   0.021728  -0.047999
    207       0.067482  -0.000158  -0.034293  -0.007437   0.021551  -0.025244
    208       0.082770  -0.000034  -0.078437  -0.016193  -0.011583   0.037512
    209       0.041815   0.000229  -0.084029   0.031156  -0.070832   0.123270
    210      -0.112330   0.000434   0.003152  -0.048608  -0.024697   0.049560
    211      -0.336014   0.000507   0.165133  -0.210740   0.027227  -0.040328
    212      -0.027779  -0.000052   0.028198  -0.040442   0.007411  -0.013423
    213       0.047173  -0.000123  -0.051720  -0.027564  -0.066261   0.117559
    214      -0.037698   0.000310   0.018527   0.039000   0.113109  -0.163419
    215       0.100298  -0.000254  -0.023593   0.049269   0.047325  -0.075167
    216      -0.105893   0.000211   0.055747  -0.004294   0.015904  -0.036626
    217      -0.005320   0.000061   0.002730   0.005925   0.016909  -0.023842
    218      -0.185554   0.000532   0.092466  -0.000119   0.042597  -0.084275
    219      -0.053007   0.000208   0.023300   0.005195   0.018283  -0.030624
    220      -0.008128  -0.000005   0.007957   0.003635   0.009606  -0.016011
    221      -0.081100   0.000568   0.022578   0.011443   0.043527  -0.062658
    222      -0.042752   0.000062   0.019373  -0.008706  -0.010801   0.011365
    223      -0.009357   0.000045   0.006460   0.005276   0.014717  -0.022510
    224      -0.034220   0.000207   0.002906  -0.009864  -0.026383   0.036484
    225      -0.005802   0.000259   0.009296   0.027057   0.022478  -0.050081
    226      -0.053988   0.000929   0.030113   0.065030   0.171091  -0.261664
    227       0.025665   0.000072  -0.012733   0.000771   0.042164  -0.052147
    228      -0.016936   0.000405   0.000331   0.009481   0.015231  -0.026386
    229      -0.054349  -0.000418   0.024960  -0.015605  -0.056087   0.090229
    230       0.034391  -0.000079  -0.000361   0.024317   0.054791  -0.085481
    231       0.022068   0.000105  -0.007820   0.007398   0.017454  -0.039026
    232      -0.021751   0.000114  -0.000781  -0.011390   0.007089   0.019133
    233       0.013248  -0.000787   0.012432  -0.004498  -0.109153   0.127296
    234      -0.061602   0.000644   0.020823   0.019001   0.053842  -0.077697
    235       0.093505  -0.000224  -0.052850  -0.033392  -0.014002   0.044632
    236       0.042746   0.000365  -0.038412  -0.022110   0.012337   0.002581
    237       0.026946  -0.000168  -0.006425   0.012266   0.064831  -0.088738
    238       0.017500  -0.000865   0.002923  -0.001079   0.065308  -0.036967
    239      -0.034088  -0.000359   0.019892   0.018140   0.153336  -0.149879
    240      -0.061347   0.000372   0.013897  -0.011319  -0.054710   0.078716
    241      -0.036974   0.000218   0.008739  -0.005741  -0.019671   0.036875
    242       0.049566  -0.000645  -0.009096   0.010354   0.060172  -0.076369
    243      -0.030070   0.000713   0.003004  -0.006344  -0.038732   0.042367
    244      -0.015382   0.000685   0.000392  -0.001157  -0.010195   0.007389
    245       0.022436  -0.000934  -0.000267   0.004468   0.037613  -0.034305
    246      -0.022515   0.000066   0.006213  -0.000177   0.016669  -0.006909
    247      -0.006116   0.000073   0.001892   0.003066   0.036342  -0.031489
    248       0.009773  -0.000342  -0.000837  -0.000887  -0.018169   0.013705
    249      -0.002069   0.000917  -0.005338  -0.011550  -0.066614   0.090198
    250       0.027225  -0.002003   0.005348   0.022786   0.165630  -0.184014
    251       0.001848  -0.001463   0.004064   0.008118   0.136459  -0.115432
    252      -0.004410   0.000781  -0.002831  -0.004032  -0.025763   0.033267
    253       0.030470   0.001021  -0.008925  -0.003717  -0.082340   0.091870
    254       0.001651   0.000821  -0.001245   0.006684   0.034919  -0.029858
    255       0.011230  -0.000284  -0.002387  -0.000363   0.006917   0.017751
    256       0.010866  -0.001770  -0.000532  -0.004327   0.054032   0.011210
    257       0.007661   0.001821  -0.005593   0.000230  -0.091879   0.070963
    258      -0.015524   0.001847  -0.001187  -0.002654  -0.055927   0.041280
    259      -0.025917   0.000747   0.001365  -0.009432  -0.032933   0.049483
    260      -0.046450  -0.000504   0.003764  -0.024644  -0.059907   0.105418
    261       0.010424  -0.000389  -0.003907  -0.004318  -0.116746   0.059614
    262      -0.016848   0.001285  -0.000006  -0.004868  -0.035403   0.048290
    263       0.007495   0.001009  -0.000590   0.006771   0.184848  -0.016422
    264      -0.024984   0.000507   0.004766   0.000571   0.044242  -0.043394
    265       0.027419  -0.001188  -0.005032  -0.001021  -0.055752   0.046222
    266      -0.014966   0.000890   0.002834   0.001380   0.058280  -0.026632
    267      -0.012502   0.001222   0.001990   0.001202   0.042972  -0.013725
    268       0.011857  -0.002414  -0.001146  -0.001398  -0.050081  -0.000744
    269      -0.007447   0.001030   0.001201   0.001284   0.044210  -0.008951
    270      -0.009578   0.000201   0.001321  -0.001156  -0.023843  -0.004536
    271       0.004732  -0.000985   0.000129   0.001273   0.045627  -0.010786
    272      -0.004253   0.000627   0.000495   0.000181   0.004899  -0.002207
    273      -0.000338   0.001699   0.001060   0.003654   0.059251  -0.038195
    274      -0.009590   0.001805   0.002662   0.004621   0.076696  -0.049343
    275      -0.008192   0.004669   0.002525   0.007884   0.275924  -0.052484
    276      -0.001796   0.002538   0.000097   0.001715   0.044407  -0.009651
    277      -0.010786  -0.000595   0.000394  -0.003305  -0.112936   0.027809
    278      -0.007844  -0.003312   0.002075   0.000041  -0.040210  -0.007215
    279       0.004898   0.000679  -0.000553   0.000645   0.013431  -0.018312
    280      -0.002504   0.003992  -0.001598  -0.000568   0.123191   0.060533
    281      -0.003658  -0.001828   0.000522  -0.001318  -0.060780   0.017701
    282      -0.010851   0.003609   0.001307   0.002194   0.082993  -0.009543
    283      -0.002231  -0.002253   0.001658   0.001672  -0.001622  -0.029408
    284       0.022572   0.000385  -0.006323  -0.006749  -0.059838   0.099924
    285       0.004580  -0.001764  -0.000299   0.001728   0.123374   0.023723
    286       0.008272   0.001116  -0.001451  -0.002134  -0.132870  -0.032777
    287       0.000369  -0.007599   0.000636   0.000742   0.129660   0.087461
    288      -0.011054   0.001183   0.001036  -0.001035  -0.070270  -0.003418
    289      -0.013806   0.004224   0.001107  -0.001456  -0.103232  -0.015450
    290      -0.001690  -0.001076   0.000246   0.000032   0.009892   0.010690
    291      -0.005391   0.003846   0.000227  -0.000684  -0.045805  -0.014932
    292      -0.006128   0.008387   0.000050  -0.000689  -0.055869  -0.032535
    293      -0.000469   0.001194  -0.000015   0.000146   0.011950   0.000115
    294      -0.004303  -0.000510   0.000484   0.000034   0.012538   0.012730
    295      -0.002868   0.001412   0.000172   0.000265   0.036128   0.013910
    296       0.000080  -0.000838   0.000059   0.000315   0.029751   0.011387
    297      -0.000350   0.004097  -0.000452  -0.001381  -0.073264  -0.007963
    298       0.001902   0.005858  -0.000165   0.000001  -0.067248  -0.053247
    299       0.005185  -0.018934   0.000758   0.003469   0.281529   0.103952
    300      -0.000830   0.006067  -0.000267  -0.000483  -0.035914  -0.015177
    301       0.002202  -0.000555  -0.000318  -0.001119  -0.086605  -0.023349
    302       0.005567   0.008743  -0.000666  -0.000280  -0.084601  -0.049428
    303       0.002413  -0.002079  -0.000228  -0.000116  -0.015676   0.002459
    304      -0.000349  -0.019098   0.000291  -0.000185   0.108196   0.105604
    305       0.002235  -0.008178  -0.000209  -0.000514  -0.009673   0.029690
    306      -0.004517   0.012969  -0.000084  -0.000859  -0.080468  -0.039448
    307       0.006025   0.007265  -0.000074   0.002304   0.067219  -0.035679
    308      -0.008256   0.001222   0.000064  -0.002357  -0.085901   0.019470
    309       0.002179   0.000556  -0.000318  -0.000504  -0.099129  -0.073818
    310      -0.002739   0.006760  -0.000006  -0.001043  -0.156018  -0.135537
    311      -0.002367   0.005883  -0.000041  -0.000201   0.020223   0.049093
    312      -0.005099   0.003645   0.000365   0.000133   0.056008   0.040091
    313       0.004756  -0.006602  -0.000338  -0.000243  -0.071031  -0.056304
    314       0.004073  -0.005494  -0.000280  -0.000082  -0.036998  -0.024266
    315      -0.002513   0.006079   0.000161   0.000175   0.036951   0.031117
    316       0.002143  -0.008960  -0.000115  -0.000205  -0.040233  -0.038784
    317       0.001615  -0.009746  -0.000054  -0.000086  -0.014573  -0.016976
    318      -0.001929   0.003626   0.000098  -0.000116  -0.011716  -0.013394
    319       0.000980  -0.007665  -0.000021   0.000039   0.012605   0.012352
    320       0.000584  -0.007074   0.000020   0.000165   0.037034   0.034178
    321      -0.000077   0.012306   0.000127   0.000555   0.071546   0.046639
    322       0.000384  -0.005485  -0.000113  -0.000654  -0.158087  -0.157899
    323      -0.002273   0.015056   0.000316   0.001007   0.164086   0.131347
    324      -0.000279   0.013371   0.000023   0.000202   0.027524   0.022239
    325       0.000744   0.018315  -0.000146  -0.000222  -0.026915  -0.014268
    326      -0.002851  -0.007748   0.000077  -0.000393  -0.093014  -0.089918
    327       0.001099   0.008234  -0.000043   0.000078   0.016356   0.010773
    328       0.000844   0.014074  -0.000095   0.000120   0.069209   0.086867
    329      -0.000690  -0.000217  -0.000101  -0.000186   0.020045   0.059758
    330      -0.001711   0.015554   0.000089   0.000257   0.057244   0.056208
    331      -0.004548  -0.003340   0.000548   0.000990   0.102683   0.036391
    332       0.001641  -0.011845  -0.000125  -0.000244  -0.033134  -0.020554
    333       0.000857  -0.018079  -0.000014   0.000222   0.073277   0.094330
    334       0.001151   0.084735  -0.000095  -0.000207  -0.091538  -0.149467
    335       0.001446  -0.006728  -0.000097  -0.000249  -0.055099  -0.054723
    336      -0.002282   0.007113   0.000077  -0.000134  -0.046493  -0.054358
    337      -0.000558   0.024127   0.000013  -0.000069  -0.028559  -0.041267
    338      -0.002324   0.021711   0.000074  -0.000159  -0.055160  -0.069736
    339      -0.000811   0.034202   0.000014  -0.000086  -0.029742  -0.044920
    340      -0.000203   0.020253   0.000000  -0.000046  -0.018478  -0.027971
    341      -0.000456   0.063595  -0.000001  -0.000068  -0.027538  -0.053662
    342      -0.000975  -0.011361   0.000040   0.000013   0.006559   0.012362
    343      -0.000120   0.010706  -0.000001  -0.000021  -0.008636  -0.014184
    344      -0.000411  -0.004745   0.000012   0.000037   0.019285   0.023414
    345       0.000407   0.040554  -0.000050  -0.000200  -0.066665  -0.097869
    346       0.001075   0.201077  -0.000065  -0.000353  -0.163573  -0.265702
    347       0.000616  -0.007656   0.000028   0.000201   0.047824   0.057009
    348       0.000348   0.046771  -0.000026  -0.000072  -0.031111  -0.054575
    349      -0.001693  -0.074610   0.000040  -0.000027   0.036673   0.091107
    350       0.001240   0.043715  -0.000044  -0.000126  -0.064173  -0.101954
    351       0.000264  -0.027587  -0.000020  -0.000025  -0.019909  -0.037394
    352      -0.000475   0.007239   0.000032   0.000065   0.047020   0.085085
    353      -0.001716  -0.210345  -0.000004  -0.000108   0.022576   0.079221
    354       0.000299   0.110962  -0.000005  -0.000059  -0.035447  -0.063485
    355       0.002187   0.021821   0.000016   0.000413   0.082231   0.067493
    356       0.001001   0.055817   0.000008   0.000165   0.024783   0.006608
    357       0.000482   0.035090  -0.000014  -0.000022  -0.025953  -0.051339
    358       0.000121   0.072542   0.000039   0.000089   0.055293   0.107758
    359       0.000123   0.138103   0.000021  -0.000035  -0.007143  -0.000927
    360       0.000048   0.019802   0.000007   0.000023   0.006863   0.008846
    361       0.000118   0.025738   0.000010   0.000033   0.019200   0.038044
    362       0.001090   0.238385   0.000024   0.000013  -0.010129  -0.018177
    363      -0.000637  -0.109088   0.000006   0.000060   0.034888   0.056152
    364      -0.001350  -0.233615  -0.000019  -0.000017   0.012347   0.027551
    365      -0.000424  -0.047648   0.000017   0.000080   0.043580   0.071844
    366       0.001934   0.267401   0.000013   0.000028  -0.009376  -0.028532
    367       0.000903   0.051206  -0.000035  -0.000114  -0.069130  -0.123048
    368      -0.001232  -0.198884  -0.000025  -0.000069  -0.021272  -0.028205
    369      -0.000200  -0.037313  -0.000004  -0.000009  -0.002131  -0.003205
    370       0.000188   0.057074   0.000015   0.000038   0.011431   0.019119
    371       0.001626   0.225600   0.000007   0.000010  -0.016261  -0.036104
    372      -0.000354  -0.066737  -0.000007  -0.000005  -0.002129  -0.009167
    373      -0.002492  -0.368721  -0.000036  -0.000125  -0.027210  -0.018997
    374       0.000965   0.122005  -0.000001  -0.000002  -0.025317  -0.062729
    375       0.001660   0.277686   0.000039   0.000109   0.043905   0.075859
    376       0.000548   0.098850   0.000017   0.000042   0.020806   0.039538
    377       0.000689   0.113847   0.000015   0.000049   0.016715   0.027606
    378       0.000468   0.084298   0.000013   0.000031   0.014835   0.029613
    379       0.000087   0.023175   0.000007   0.000010   0.009289   0.020432
    380       0.000268   0.046570   0.000007   0.000023   0.007799   0.014163
    381       0.001296   0.199408   0.000021   0.000061   0.016150   0.020219
    382       0.000421   0.068547   0.000009   0.000022   0.008448   0.013652
    383       0.000534   0.084678   0.000010   0.000035   0.009020   0.012861
    384      -0.000656  -0.110682  -0.000018  -0.000054  -0.025069  -0.043560
    385       0.000448   0.068620   0.000010   0.000029   0.010833   0.014962
    386       0.000311   0.064525   0.000017   0.000058   0.031164   0.059208
    387      -0.000432  -0.075517  -0.000009  -0.000018  -0.007930  -0.017122
    388       0.000181   0.028508   0.000005   0.000009   0.004449   0.007012
    389       0.000083   0.025268   0.000007   0.000021   0.012220   0.028711
    390      -0.001219  -0.187817  -0.000018  -0.000051  -0.010699  -0.009684
    391       0.000369   0.055689   0.000008   0.000019   0.006259   0.006667
    392       0.000897   0.142203   0.000017   0.000054   0.014505   0.019184
    393      -0.000693   0.023840   0.000029   0.000015   0.031833   0.068925
    394      -0.000094   0.038687   0.000016   0.000017   0.015840   0.031356
    395       0.000710  -0.013491  -0.000025  -0.000012  -0.028052  -0.060559
    396      -0.000266  -0.000543   0.000007   0.000000   0.004009   0.007949
    397       0.000153   0.023519   0.000001   0.000003  -0.004478  -0.011973
    398       0.000107   0.001317   0.000002   0.000008   0.008313   0.018847
    399       0.000093   0.070259   0.000017   0.000023   0.011485   0.020589
    400       0.000333   0.061419   0.000009   0.000019   0.002722   0.000718
    401      -0.000419  -0.087938  -0.000011  -0.000029  -0.002688   0.002893
    402      -0.002672   0.000005  -0.013519  -0.030844   0.005426  -0.009735
    403       0.027141  -0.000057  -0.003106  -0.025720   0.005818  -0.011678
    404      -0.010078   0.000015   0.040711   0.000738  -0.003324   0.007535
    405       0.020056  -0.000039   0.032192   0.047743  -0.009246   0.016750
    406      -0.004891   0.000002  -0.069887  -0.163346   0.030985  -0.057105
    407      -0.048242   0.000119  -0.024887   0.241458  -0.039694   0.072040
    408       0.020139  -0.000035   0.021172   0.076080  -0.014122   0.025673
    409       0.060857  -0.000118   0.049566   0.111936  -0.019592   0.034347
    410      -0.091103   0.000192  -0.127020  -0.033384   0.008489  -0.014282
    411       0.008864  -0.000010   0.009927   0.091166  -0.015731   0.028219
    412      -0.053130   0.000134  -0.174784   0.106458  -0.009744   0.015436
    413       0.030034  -0.000081   0.125397  -0.070562   0.005400  -0.007726
                138        139        140        141        142        143    
      0      -0.001352  -0.001334   0.007223   0.007216   0.005203   0.009202
      1       0.008522   0.002856  -0.008154  -0.002642   0.000182   0.000567
      2      -0.009993  -0.004026   0.014090   0.008220   0.003704   0.006252
      3      -0.007204  -0.002478   0.007323   0.002722   0.000318   0.000258
      4       0.019431   0.007587  -0.025930  -0.014600  -0.006456  -0.010794
      5      -0.022810  -0.008779   0.029555   0.016053   0.006574   0.010977
      6      -0.016238  -0.005312   0.014899   0.004696  -0.000266  -0.000925
      7      -0.006021  -0.001654   0.003438  -0.000560  -0.001561  -0.003138
      8      -0.012973  -0.004886   0.016024   0.008126   0.003055   0.004854
      9      -0.007636  -0.002620   0.007736   0.002881   0.000255   0.000232
     10      -0.017973  -0.007366   0.026024   0.015278   0.006970   0.011616
     11       0.011078   0.005027  -0.019254  -0.012982  -0.006843  -0.011768
     12       0.012626   0.005398  -0.019809  -0.012493  -0.005737  -0.010130
     13       0.019995   0.008544  -0.030978  -0.018773  -0.009193  -0.014957
     14       0.011320   0.003581  -0.009566  -0.002376   0.000274   0.001307
     15       0.008756   0.003886  -0.014140  -0.008160  -0.003843  -0.005719
     16       0.013865   0.005688  -0.020304  -0.012388  -0.005303  -0.009630
     17      -0.038371  -0.014822   0.049538   0.025892   0.010242   0.016243
     18       0.006244   0.001973  -0.004573   0.000755   0.003869   0.006420
     19       0.006015   0.001336  -0.001640   0.001960   0.000959   0.003051
     20      -0.001255  -0.000210   0.000456   0.000762   0.000809   0.001943
     21      -0.022633  -0.010376   0.038855   0.023672   0.010512   0.016890
     22      -0.037261  -0.015591   0.055109   0.031158   0.012727   0.020632
     23       0.022996   0.008919  -0.029912  -0.015802  -0.005606  -0.009649
     24      -0.000289  -0.001064   0.006064   0.005223   0.002060   0.003901
     25       0.015667   0.005912  -0.018997  -0.008859  -0.005426  -0.006423
     26      -0.007983  -0.003461   0.012234   0.006517   0.001078   0.002369
     27       0.011361   0.005019  -0.018326  -0.010828  -0.008021  -0.010447
     28       0.006409   0.002158  -0.006240  -0.002272   0.001259   0.000909
     29      -0.009929  -0.004788   0.018427   0.011597   0.007496   0.010384
     30      -0.037309  -0.013314   0.040412   0.016343   0.009540   0.010094
     31      -0.034879  -0.011017   0.028719   0.006394  -0.001752  -0.004210
     32       0.013487   0.006128  -0.022367  -0.012635  -0.010158  -0.011975
     33      -0.020747  -0.005217   0.009393  -0.002420  -0.000814  -0.004394
     34       0.023099   0.008674  -0.027412  -0.011957  -0.002444  -0.003841
     35       0.007524   0.001930  -0.003337   0.001508   0.004785   0.006277
     36       0.027424   0.010619  -0.034495  -0.015952  -0.008254  -0.010051
     37       0.024906   0.004860  -0.001958   0.012807   0.017280   0.024712
     38      -0.010971  -0.003262   0.008013   0.001511   0.002988   0.001642
     39       0.032180   0.010314  -0.027577  -0.007318  -0.003045  -0.001263
     40       0.010261   0.003803  -0.012311  -0.006040  -0.003172  -0.004343
     41      -0.001115  -0.000224   0.000682   0.001170   0.006587   0.006910
     42      -0.007623  -0.001724   0.001604  -0.003976  -0.011468  -0.013589
     43       0.008652   0.002066  -0.003203   0.001773   0.003335   0.004765
     44      -0.032419  -0.010398   0.026489   0.003446  -0.015036  -0.017834
     45       0.021648  -0.000394   0.025839   0.035782   0.039236   0.053023
     46      -0.050626  -0.009454   0.004105  -0.021518  -0.024370  -0.035600
     47       0.020991   0.006459  -0.014041   0.003468   0.026162   0.030323
     48      -0.014353  -0.008888   0.036927   0.023818   0.023011   0.026842
     49       0.016938   0.003074   0.000143   0.010024   0.012833   0.017977
     50       0.026057   0.004463  -0.001408   0.008447  -0.001322   0.002832
     51      -0.018669  -0.001106  -0.015149  -0.026697  -0.029462  -0.041953
     52       0.017715  -0.000498   0.016559   0.014824  -0.009855  -0.006838
     53      -0.015104  -0.004872   0.011137  -0.002384  -0.026410  -0.028600
     54      -0.017147   0.000799  -0.022648  -0.028726  -0.026239  -0.036727
     55       0.007232   0.000467   0.004740   0.008631   0.019759   0.022462
     56      -0.001312   0.000226  -0.000463   0.002772  -0.006457   0.000008
     57       0.006997  -0.001481   0.017325   0.019909  -0.012644   0.001097
     58       0.010290  -0.002151   0.024188   0.026994   0.002279   0.016451
     59      -0.011506   0.000567  -0.018037  -0.025473  -0.006576  -0.021930
     60       0.008859   0.009849  -0.043032  -0.021402   0.056907   0.046300
     61      -0.015696   0.008069  -0.057655  -0.047236   0.019938  -0.000652
     62       0.013942   0.008536  -0.025026   0.001988   0.000528   0.015649
     63       0.021177   0.007759  -0.017260   0.006181   0.047388   0.049471
     64       0.001584  -0.000099   0.003555   0.004522  -0.018755  -0.013508
     65       0.006601  -0.005279   0.030570   0.018237   0.018645   0.015262
     66       0.001091  -0.005860   0.033239   0.022150  -0.048264  -0.037131
     67      -0.006134  -0.007651   0.029303   0.009183   0.003043  -0.000457
     68      -0.020879  -0.007040   0.007024  -0.023177   0.020195  -0.012084
     69      -0.010337  -0.008829   0.033084   0.009455  -0.036156  -0.035791
     70      -0.001051  -0.002476   0.012685   0.010751  -0.020963  -0.006049
     71      -0.002735  -0.002979   0.013372   0.006416  -0.020260  -0.021638
     72       0.011399   0.005087  -0.010349   0.011598  -0.004982   0.023338
     73      -0.016639  -0.010188   0.031146  -0.004266  -0.024125  -0.052744
     74      -0.000097   0.001427  -0.007336  -0.001928   0.007051   0.013675
     75      -0.050244  -0.013232   0.001700  -0.058045   0.047934  -0.027353
     76       0.024717   0.013120  -0.033630   0.015766  -0.004939   0.048080
     77       0.045441   0.015205  -0.022129   0.025544   0.009548   0.029146
     78      -0.024347  -0.000592  -0.027590  -0.039465   0.047553   0.012064
     79       0.014376   0.005806  -0.014996  -0.005489   0.031253   0.010495
     80      -0.025564  -0.009453   0.015803  -0.015483  -0.002827  -0.018303
     81       0.034923   0.010353  -0.003959   0.046036  -0.043096   0.019357
     82      -0.016985  -0.006810   0.014740  -0.008076  -0.000679  -0.026509
     83      -0.029876  -0.005306  -0.004927  -0.008784  -0.026884   0.013987
     84       0.040875   0.009658   0.003234   0.043560  -0.033174   0.011047
     85      -0.005729  -0.001043   0.000959   0.000895   0.004502  -0.010812
     86      -0.015189  -0.004312   0.001442  -0.020721   0.021741  -0.011259
     87      -0.014862  -0.003053  -0.005216  -0.017467  -0.003998   0.018076
     88      -0.037322  -0.009011  -0.007126  -0.050525   0.024828   0.012315
     89      -0.015703  -0.002859  -0.005305  -0.016103   0.005993   0.006236
     90       0.025845  -0.001710   0.031480   0.004729   0.050774  -0.063217
     91       0.013640   0.006843  -0.007821   0.028042   0.005063  -0.012827
     92       0.065148   0.008550   0.027297   0.041285   0.007501  -0.031216
     93      -0.015387  -0.009300   0.019355  -0.030036   0.046453  -0.043908
     94       0.037806   0.004325   0.014800   0.019895  -0.017412   0.005896
     95      -0.015329  -0.001853  -0.008343  -0.007770  -0.013125   0.017000
     96      -0.022168  -0.000289  -0.020701  -0.005150  -0.042166   0.048742
     97      -0.011544  -0.006288   0.006360  -0.030334  -0.010387   0.019904
     98      -0.025342   0.002110  -0.024041   0.004456   0.010211  -0.002678
     99      -0.018621   0.002656  -0.025743   0.004683  -0.037073   0.043203
    100       0.002446  -0.000990   0.004185  -0.005104   0.008412  -0.007301
    101      -0.007368  -0.000485  -0.006436  -0.007940  -0.019135   0.024144
    102       0.007188  -0.004547   0.015897  -0.021468   0.003846   0.000164
    103      -0.012125   0.003383  -0.018920   0.014417  -0.022470   0.021928
    104      -0.013759   0.006073  -0.027583   0.024180  -0.025746   0.024590
    105       0.008996   0.017360  -0.032094   0.068598   0.026011  -0.037716
    106       0.012480   0.007872  -0.013355   0.020107  -0.003660   0.003188
    107       0.022915  -0.014802   0.053958  -0.054613   0.014082  -0.011876
    108       0.022640   0.009703  -0.000399   0.039074   0.037034  -0.049596
    109       0.004350  -0.007839   0.025442  -0.019505   0.016229  -0.019033
    110      -0.003160   0.000112  -0.002418   0.011354   0.014282  -0.018122
    111      -0.000168  -0.012220   0.026777  -0.052240  -0.022642   0.031601
    112      -0.027387  -0.001054  -0.011045   0.008195   0.003351  -0.004961
    113       0.002213   0.008520  -0.020328   0.023159  -0.009523   0.009216
    114      -0.010315  -0.012952   0.021758  -0.048883  -0.020569   0.029221
    115      -0.004034  -0.005008   0.006109  -0.017740  -0.010495   0.014478
    116      -0.003516   0.004410  -0.013660   0.020956   0.004370  -0.007094
    117       0.021404   0.004710   0.007821   0.002458   0.008109  -0.009813
    118      -0.001669   0.001636  -0.001211   0.003008   0.002396  -0.003122
    119       0.028441   0.013566  -0.004366   0.034943   0.025308  -0.033681
    120      -0.069541  -0.005266  -0.046813   0.035070   0.000220  -0.002110
    121       0.058781   0.009855   0.007540   0.023045   0.015982  -0.022088
    122      -0.037786  -0.012770  -0.006106  -0.014131  -0.010721   0.014324
    123      -0.040740   0.007871  -0.043611   0.051797   0.009798  -0.015854
    124      -0.023451  -0.004326   0.001896  -0.016248  -0.007088   0.010242
    125      -0.014456  -0.011115   0.010609  -0.030679  -0.012585   0.018269
    126       0.049628   0.011694   0.036730  -0.028908  -0.002631   0.004991
    127      -0.014695   0.010006   0.011055  -0.021393  -0.008252   0.012052
    128       0.031714   0.007071   0.010822   0.003499   0.007368  -0.009722
    129       0.050348   0.003799   0.031678  -0.023214  -0.000453   0.001843
    130      -0.029083   0.012457  -0.014563   0.014218   0.000785  -0.001921
    131       0.009272  -0.015812  -0.005121   0.005851   0.002256  -0.003293
    132      -0.014772   0.052034   0.017700  -0.009501  -0.000263   0.000714
    133      -0.029139   0.015939  -0.012527   0.011686  -0.000820   0.000288
    134      -0.045395  -0.066592  -0.051129   0.026611  -0.001951   0.001344
    135      -0.022010   0.040115   0.006743  -0.002696  -0.001085   0.001455
    136       0.057813  -0.022160   0.024803  -0.020090   0.001084  -0.000183
    137      -0.011909   0.035076   0.008096  -0.002969  -0.000810   0.001149
    138       0.014714  -0.032199  -0.009174   0.005714   0.000640  -0.001086
    139       0.043794  -0.086161  -0.011496  -0.000435   0.001270  -0.001212
    140       0.032990   0.020686   0.025726  -0.013979   0.001746  -0.001606
    141       0.011415  -0.013909   0.000331  -0.001208   0.000524  -0.000562
    142       0.015430   0.005324   0.009958  -0.005339   0.000881  -0.000891
    143       0.031735  -0.030085   0.004736  -0.005393   0.001356  -0.001335
    144      -0.064701   0.055076  -0.010040   0.009507  -0.002676   0.002745
    145      -0.017682   0.001019  -0.008046   0.004462  -0.000835   0.000849
    146      -0.010733   0.012434  -0.000548   0.001445  -0.000284   0.000231
    147       0.042406  -0.025756   0.011903  -0.009547   0.001668  -0.001526
    148      -0.013587   0.026014   0.003226   0.000347  -0.000333   0.000287
    149      -0.031056   0.002350  -0.014893   0.009174  -0.001277   0.001147
    150      -0.006422  -0.035870  -0.020727   0.013545   0.002136  -0.003354
    151      -0.018383  -0.009746  -0.017413   0.014143   0.001787  -0.003055
    152       0.032144   0.041072   0.041830  -0.031956  -0.004232   0.007126
    153      -0.023686  -0.008266   0.024904   0.009959   0.001622   0.002164
    154      -0.003078  -0.000766   0.001169  -0.001076  -0.001754  -0.003079
    155      -0.007744  -0.002945   0.009813   0.005238   0.001919   0.003362
    156       0.012846   0.005033  -0.017466  -0.010397  -0.005191  -0.008770
    157      -0.003057  -0.000526  -0.000507  -0.003129  -0.003333  -0.006009
    158       0.005099   0.001565  -0.003878  -0.000355   0.001205   0.002210
    159       0.009840   0.003376  -0.010064  -0.004001  -0.000654  -0.000937
    160      -0.003157  -0.001374   0.005183   0.003511   0.001959   0.003359
    161       0.012372   0.004571  -0.014873  -0.007603  -0.002906  -0.004799
    162       0.010574   0.003576  -0.010486  -0.003970  -0.000670  -0.000782
    163      -0.008766  -0.003597   0.012699   0.007422   0.003381   0.005601
    164       0.012483   0.004716  -0.015590  -0.008129  -0.002963  -0.005022
    165       0.082160   0.030965  -0.101924  -0.052448  -0.019444  -0.031970
    166       0.032406   0.012126  -0.039514  -0.019731  -0.006862  -0.011102
    167       0.026682   0.010230  -0.034246  -0.018303  -0.007349  -0.012133
    168      -0.032395  -0.013406   0.048326   0.030149   0.014975   0.025690
    169      -0.034297  -0.013808   0.048602   0.029031   0.013680   0.023329
    170       0.023253   0.009047  -0.030718  -0.016913  -0.007107  -0.011822
    171      -0.026997  -0.011453   0.041930   0.026605   0.013564   0.023025
    172      -0.042347  -0.017082   0.060041   0.035545   0.016559   0.028023
    173       0.016187   0.006236  -0.021007  -0.011416  -0.004713  -0.007841
    174       0.009174   0.002901  -0.007808  -0.002062   0.000625   0.001258
    175      -0.047850  -0.017339   0.054661   0.025109   0.007114   0.011122
    176       0.066520   0.023895  -0.074535  -0.033207  -0.008993  -0.013470
    177       0.012704   0.003920  -0.010110  -0.001975   0.001483   0.002956
    178       0.008995   0.001265   0.002619   0.009097   0.008809   0.015560
    179       0.010633   0.005365  -0.021796  -0.015721  -0.009294  -0.015481
    180       0.015981   0.004984  -0.013041  -0.002802   0.001644   0.003347
    181       0.015439   0.003981  -0.006996   0.003635   0.005766   0.011226
    182      -0.005853  -0.000703  -0.002642  -0.007204  -0.006334  -0.011730
    183       0.090743   0.035568  -0.119654  -0.062210  -0.020252  -0.034099
    184       0.008255   0.001131   0.001156   0.004213   0.000752   0.002771
    185      -0.031856  -0.015459   0.058501   0.034341   0.010428   0.018257
    186      -0.041893  -0.016976   0.059934   0.035953   0.016838   0.028979
    187      -0.006205  -0.000984   0.001755   0.002840   0.005797   0.010046
    188       0.013061   0.005220  -0.017637  -0.008984  -0.003088  -0.004737
    189       0.069490   0.030207  -0.110768  -0.067625  -0.027137  -0.048187
    190       0.249913   0.111518  -0.411998  -0.248338  -0.098694  -0.168619
    191      -0.041410  -0.019573   0.074994   0.047479   0.020014   0.034109
    192      -0.000586   0.001191  -0.007681  -0.007003  -0.001278  -0.003888
    193      -0.052109  -0.022636   0.081699   0.047184   0.019892   0.031766
    194      -0.002961  -0.002351   0.011006   0.008333   0.004327   0.006851
    195       0.047547   0.019737  -0.069007  -0.038108  -0.020067  -0.028623
    196      -0.061718  -0.025473   0.088698   0.048648   0.023879   0.034891
    197      -0.043832  -0.017556   0.059711   0.031574   0.020679   0.026748
    198      -0.058121  -0.023597   0.081168   0.043575   0.016413   0.026486
    199       0.010390   0.003917  -0.012613  -0.005897   0.001169  -0.000177
    200       0.056026   0.022799  -0.078436  -0.041930  -0.011490  -0.021497
    201       0.013656   0.008343  -0.036124  -0.025915  -0.020743  -0.027760
    202      -0.139029  -0.050290   0.154308   0.063719   0.038871   0.041070
    203       0.033959   0.016611  -0.064131  -0.039985  -0.030175  -0.038856
    204       0.041938   0.017882  -0.063480  -0.035525  -0.027345  -0.033828
    205       0.038446   0.017738  -0.066883  -0.041389  -0.035806  -0.044970
    206      -0.051904  -0.019719   0.063401   0.029079   0.019040   0.021589
    207      -0.001665   0.005562  -0.035801  -0.033831  -0.026340  -0.038139
    208       0.054587   0.024239  -0.088374  -0.051207  -0.033858  -0.044613
    209       0.097203   0.028570  -0.068524  -0.010024   0.000335   0.008780
    210       0.047656   0.016705  -0.049892  -0.019626  -0.011957  -0.012310
    211      -0.026991  -0.007074   0.015023   0.001282   0.006176   0.004473
    212      -0.012573  -0.004496   0.014012   0.006537   0.008055   0.008624
    213       0.091063   0.025311  -0.053242   0.004465   0.025673   0.038940
    214      -0.072512  -0.001602  -0.071646  -0.109746  -0.124456  -0.168975
    215      -0.045753  -0.008542   0.001420  -0.025202  -0.030484  -0.044986
    216      -0.041289  -0.016134   0.053530   0.027020   0.023412   0.027269
    217      -0.010850  -0.000660  -0.007686  -0.012938  -0.015044  -0.020129
    218      -0.078539  -0.026588   0.075693   0.024968   0.007106   0.006071
    219      -0.021543  -0.005340   0.008714  -0.004628  -0.012282  -0.016054
    220      -0.011842  -0.003332   0.007818   0.001537   0.003642   0.002920
    221      -0.027929  -0.000676  -0.028176  -0.045465  -0.071663  -0.088855
    222      -0.001903  -0.004098   0.022954   0.020228   0.020265   0.026438
    223      -0.013172  -0.002401   0.000377  -0.006768  -0.008408  -0.011927
    224       0.018611   0.003030  -0.000593   0.005051  -0.011203  -0.008271
    225      -0.044717  -0.012562   0.022305  -0.014577  -0.056759  -0.069120
    226      -0.147925  -0.023363  -0.022389  -0.110471  -0.171138  -0.223063
    227      -0.014297   0.003613  -0.035690  -0.037585  -0.031317  -0.043445
    228      -0.014625  -0.001007  -0.013215  -0.026900  -0.057379  -0.067936
    229       0.047453   0.003373   0.038668   0.076473   0.136086   0.168633
    230      -0.052149  -0.010246   0.005414  -0.024396  -0.030591  -0.045225
    231      -0.029282  -0.005195  -0.006839  -0.034318  -0.071529  -0.089485
    232       0.037978   0.013915  -0.033371   0.007780   0.055587   0.069316
    233       0.024533  -0.014255   0.107561   0.103090   0.097699   0.126194
    234      -0.041344  -0.006448  -0.004422  -0.025017  -0.035563  -0.045339
    235       0.059931   0.024959  -0.085962  -0.045115  -0.037226  -0.043917
    236       0.033574   0.019672  -0.083494  -0.059680  -0.073007  -0.085567
    237      -0.032095   0.003229  -0.054454  -0.066779  -0.050749  -0.077807
    238       0.037858   0.023111  -0.075424  -0.003507   0.157525   0.170937
    239      -0.004648   0.023066  -0.115563  -0.053772   0.126329   0.123330
    240       0.032222  -0.000945   0.042326   0.059760   0.090990   0.110940
    241       0.021256   0.001651   0.017061   0.034134   0.056507   0.071352
    242      -0.022189   0.005029  -0.052222  -0.055415  -0.030983  -0.052703
    243       0.005434  -0.006003   0.038114   0.029457  -0.033140  -0.017562
    244      -0.005121  -0.004753   0.021216   0.011334  -0.066787  -0.052660
    245       0.004032   0.008940  -0.043355  -0.024382   0.078995   0.061965
    246       0.009494   0.004314  -0.009243   0.007832   0.031585   0.039555
    247       0.001454   0.004932  -0.020965  -0.006910  -0.008583  -0.001263
    248      -0.001465  -0.001507   0.003170  -0.003474   0.036537   0.023285
    249       0.027029  -0.007772   0.074568   0.074490  -0.089049  -0.038290
    250      -0.028794   0.023359  -0.156275  -0.125544   0.140758   0.070626
    251       0.017221   0.027902  -0.125378  -0.062535   0.118278   0.095507
    252       0.006941  -0.004839   0.035304   0.030369  -0.067472  -0.042587
    253       0.005813  -0.018767   0.111816   0.084296  -0.169680  -0.111180
    254      -0.005441  -0.001079   0.006925   0.008667  -0.105484  -0.078286
    255       0.019265   0.001239   0.020452   0.035117  -0.047715  -0.018252
    256       0.061696   0.019060  -0.023673   0.045598   0.045861   0.084421
    257      -0.027981  -0.027380   0.115365   0.051419  -0.193273  -0.162406
    258      -0.013884  -0.013639   0.056049   0.023878  -0.083871  -0.068877
    259       0.022919   0.000698   0.021208   0.032387   0.018152   0.035542
    260       0.066393   0.012231   0.002409   0.048328   0.174015   0.180080
    261      -0.055685  -0.028352   0.072890  -0.024253  -0.038024  -0.099731
    262       0.013079  -0.005885   0.049930   0.049518  -0.067927  -0.029256
    263       0.140144   0.036620   0.010944   0.191060  -0.233132  -0.003263
    264       0.005989   0.013096  -0.065951  -0.042425   0.120968   0.083777
    265      -0.016027  -0.016300   0.067802   0.027053  -0.100999  -0.093280
    266       0.029391   0.014243  -0.036542   0.009772   0.029962   0.055044
    267       0.027611   0.010318  -0.015774   0.026663  -0.014304   0.033257
    268      -0.047903  -0.011844  -0.007592  -0.075503   0.096489  -0.022114
    269       0.030973   0.009875  -0.008655   0.034287  -0.028770   0.023065
    270      -0.020119  -0.003288  -0.011496  -0.031109   0.047384   0.015474
    271       0.021064   0.007646  -0.015213   0.001517   0.027410   0.008808
    272       0.005596   0.001985  -0.001316   0.011226  -0.016093   0.008667
    273       0.034734   0.017279  -0.036201   0.043955  -0.054644   0.060823
    274       0.036548   0.019897  -0.049023   0.033158  -0.028728   0.071507
    275       0.192306   0.061884  -0.063674   0.193142  -0.142964   0.154358
    276       0.041341   0.012772  -0.005058   0.065574  -0.088559   0.034154
    277      -0.079181  -0.027508   0.035248  -0.080048   0.059307  -0.073895
    278      -0.064793  -0.016589  -0.011115  -0.120626   0.168408  -0.046974
    279       0.022191   0.011031  -0.017872   0.048426  -0.070773   0.045151
    280       0.121509   0.017502   0.062425   0.145427  -0.133906  -0.018290
    281      -0.062376  -0.021494   0.018459  -0.094980   0.111546  -0.064438
    282       0.056921   0.016377  -0.010909   0.053851  -0.039266   0.034690
    283      -0.029184  -0.001566  -0.033439  -0.062419   0.091331   0.006834
    284       0.031235  -0.012500   0.110579   0.112730  -0.185402  -0.075580
    285       0.099048   0.019787   0.025418   0.102473  -0.053806  -0.015749
    286      -0.073673  -0.009072  -0.030037  -0.021132  -0.071042   0.058848
    287       0.051238  -0.011714   0.088411  -0.052097   0.210049  -0.198598
    288      -0.071014  -0.018114  -0.004610  -0.097326   0.112717  -0.043425
    289      -0.092389  -0.020924  -0.016422  -0.113917   0.095098  -0.013359
    290      -0.001881  -0.003415   0.009392  -0.017202   0.036183  -0.025904
    291      -0.030025  -0.004219  -0.014853  -0.024118  -0.012250   0.032270
    292      -0.024656   0.001305  -0.031802  -0.001479  -0.090246   0.100881
    293       0.010771   0.002510  -0.000333   0.010969  -0.024976   0.019133
    294      -0.003159  -0.004475   0.010684  -0.025070   0.047088  -0.028340
    295       0.020675   0.001179   0.010385   0.005105  -0.023524   0.019810
    296       0.017345   0.001432   0.010037   0.007411   0.004423  -0.009931
    297      -0.055134  -0.013037  -0.010938  -0.056190  -0.051725   0.069637
    298      -0.027050   0.006144  -0.045058   0.009479  -0.058579   0.068981
    299       0.169690   0.019482   0.093675   0.110903   0.147485  -0.212546
    300      -0.020515  -0.002309  -0.016207  -0.013201  -0.074400   0.079168
    301      -0.056200  -0.008252  -0.018712  -0.039287   0.019254  -0.000752
    302      -0.052446  -0.002899  -0.050761  -0.032224  -0.165973   0.186050
    303      -0.025375  -0.007229  -0.006632  -0.033241  -0.057779   0.067807
    304       0.027921  -0.017874   0.091437  -0.047005   0.176870  -0.188540
    305      -0.039779  -0.017238   0.014176  -0.069540  -0.018865   0.034739
    306      -0.039623  -0.001676  -0.032464  -0.015867  -0.048809   0.064643
    307       0.067880   0.024889  -0.034061   0.090027  -0.150976   0.129089
    308      -0.075136  -0.024224   0.019135  -0.093031   0.098087  -0.069985
    309      -0.036106   0.012582  -0.069867   0.044422  -0.073847   0.079180
    310      -0.004684   0.039003  -0.094709   0.165352   0.107753  -0.132037
    311      -0.038225  -0.027118   0.029577  -0.125801  -0.105916   0.140293
    312       0.027742  -0.001325   0.038045   0.008611   0.104318  -0.117886
    313      -0.024826   0.010287  -0.053013   0.033298  -0.067507   0.071369
    314      -0.024192   0.000542  -0.028921  -0.006290  -0.078553   0.088314
    315       0.008672  -0.009756   0.030521  -0.041461   0.002722   0.003419
    316      -0.002434   0.017007  -0.038338   0.076873   0.034873  -0.050851
    317       0.000745   0.013097  -0.023911   0.064622   0.044775  -0.061452
    318       0.007892   0.005286  -0.003973   0.022825   0.035835  -0.040992
    319      -0.004505   0.001709  -0.002691   0.015931   0.017713  -0.024313
    320      -0.002463  -0.004691   0.014370  -0.010003   0.011147  -0.014279
    321       0.040203  -0.018567   0.069805  -0.086467  -0.015442   0.024991
    322       0.001347   0.054815  -0.121359   0.204232   0.048527  -0.075672
    323       0.045570  -0.042785   0.131966  -0.174101  -0.017668   0.036271
    324       0.013097  -0.015126   0.037504  -0.071195  -0.039514   0.053432
    325       0.001274  -0.014513   0.020528  -0.081119  -0.074903   0.098466
    326      -0.018372   0.040918  -0.100296   0.171983   0.060154  -0.085591
    327       0.022737  -0.012317   0.041117  -0.065925  -0.027984   0.038633
    328      -0.013187  -0.043418   0.081132  -0.184134  -0.093501   0.129164
    329      -0.071247  -0.021583  -0.005404  -0.072336  -0.067338   0.090005
    330       0.000227  -0.019305   0.045553  -0.079741  -0.024203   0.036563
    331       0.071446   0.018466   0.028115   0.104565   0.155592  -0.199659
    332      -0.018404   0.004677  -0.027579   0.023286  -0.010202   0.010083
    333      -0.048810  -0.026391   0.029093  -0.093598  -0.049459   0.068308
    334       0.191686  -0.008862   0.126464  -0.138711  -0.047345   0.070356
    335       0.003910   0.016703  -0.036203   0.060674   0.010275  -0.018504
    336       0.001135   0.027310  -0.060665   0.128451   0.061745  -0.086080
    337       0.033531   0.007495   0.003465   0.017558   0.013884  -0.018446
    338       0.022782   0.028471  -0.044804   0.113420   0.059500  -0.082133
    339       0.045017   0.005536   0.017505  -0.001946   0.008918  -0.010453
    340       0.028341   0.002354   0.011237  -0.003111   0.003072  -0.003458
    341       0.086633  -0.002718   0.068778  -0.072901  -0.012843   0.022096
    342      -0.023584   0.005813  -0.023011   0.034951   0.017049  -0.023472
    343       0.017742   0.001298   0.011564  -0.009988  -0.001031   0.002162
    344      -0.006362  -0.002924   0.018437  -0.035426  -0.010740   0.016537
    345       0.096306   0.020568   0.046655  -0.020785   0.004309  -0.004291
    346       0.294483   0.045702   0.147588  -0.063456   0.022969  -0.026619
    347      -0.033066  -0.012692   0.001609  -0.020987  -0.010073   0.013658
    348       0.074501   0.007059   0.054542  -0.050557  -0.008426   0.014092
    349      -0.162747  -0.012887  -0.139785   0.138720   0.023771  -0.038818
    350       0.104270   0.022728   0.044816  -0.006046   0.012689  -0.017113
    351       0.050946   0.013894   0.040468  -0.034206  -0.004958   0.008324
    352      -0.109229  -0.026121  -0.076751   0.056823   0.003745  -0.007991
    353      -0.169158   0.027772  -0.131480   0.137052   0.021409  -0.035907
    354       0.084826  -0.009813   0.043936  -0.032454   0.000416   0.001561
    355       0.048352  -0.034295   0.121175  -0.187223  -0.055295   0.082684
    356       0.058681  -0.025831   0.074968  -0.103753  -0.026494   0.040708
    357       0.075717  -0.009663   0.043557  -0.036182  -0.003231   0.006139
    358      -0.150034  -0.087758  -0.149999   0.124223   0.010676  -0.021621
    359      -0.016776  -0.051432  -0.060293   0.066677   0.015671  -0.024497
    360      -0.001060  -0.038501  -0.015628   0.006785   0.000247  -0.000576
    361      -0.079620   0.166527   0.030377  -0.010324  -0.004307   0.005655
    362      -0.012294   0.216937   0.087586  -0.038323   0.003631  -0.003357
    363      -0.030478  -0.209613  -0.104153   0.048934  -0.003266   0.002298
    364      -0.024971  -0.107706  -0.064128   0.033625  -0.004055   0.003806
    365      -0.055107  -0.187998  -0.109094   0.054996  -0.003098   0.001676
    366       0.085574  -0.217067  -0.043537   0.011532   0.003773  -0.004807
    367       0.167671  -0.065206   0.059273  -0.039156   0.006809  -0.006688
    368       0.004333   0.123157   0.050098  -0.020191   0.000411   0.000076
    369       0.007954  -0.029236  -0.009342   0.004599   0.000285  -0.000539
    370      -0.053776   0.208913   0.069410  -0.037282  -0.004003   0.006747
    371       0.067164  -0.076174   0.006481  -0.010459   0.002951  -0.003025
    372       0.051377  -0.196954  -0.054211   0.017919   0.000606  -0.000933
    373      -0.099609   0.518368   0.149446  -0.043203   0.000606  -0.000828
    374       0.161184  -0.346766  -0.051327   0.000860   0.005055  -0.005086
    375      -0.110348   0.091826  -0.017479   0.015469  -0.005027   0.005373
    376      -0.073153   0.113425   0.008212   0.003526  -0.002693   0.002843
    377      -0.034715   0.011372  -0.011872   0.006739  -0.001878   0.002070
    378      -0.061737   0.113493   0.012993   0.002045  -0.001554   0.001380
    379      -0.048904   0.104409   0.015964  -0.000749  -0.001271   0.001225
    380      -0.023734   0.030068   0.000025   0.002226  -0.000876   0.000894
    381       0.002445  -0.108166  -0.039855   0.013954  -0.000810   0.000784
    382      -0.016151   0.001102  -0.007329   0.004138  -0.000732   0.000730
    383      -0.007367  -0.030701  -0.014781   0.005378  -0.000821   0.000943
    384       0.055533  -0.000542   0.029554  -0.018539   0.002613  -0.002371
    385      -0.000068  -0.083570  -0.033395   0.013218  -0.000835   0.000735
    386      -0.094823   0.077191  -0.021193   0.021037  -0.003726   0.003318
    387       0.046602  -0.122740  -0.025723   0.005733   0.000829  -0.000844
    388      -0.006164  -0.011002  -0.007587   0.003710  -0.000356   0.000303
    389      -0.074928   0.171146   0.028263  -0.001894  -0.001721   0.001548
    390      -0.018286   0.113364   0.032571  -0.008357   0.000076  -0.000183
    391       0.011184  -0.084854  -0.027631   0.009363  -0.000272   0.000226
    392      -0.002064  -0.086583  -0.034092   0.012559  -0.000768   0.000716
    393      -0.113640   0.018534  -0.073616   0.069991   0.008812  -0.015503
    394      -0.043740  -0.023134  -0.041691   0.034125   0.003753  -0.006788
    395       0.098381  -0.010825   0.065609  -0.061080  -0.007803   0.013582
    396      -0.009849  -0.010494  -0.011402   0.008667   0.001779  -0.002633
    397       0.028554  -0.045360  -0.000573  -0.005898  -0.000316   0.000959
    398      -0.038722   0.045915  -0.006446   0.012250   0.000144  -0.001275
    399      -0.021374  -0.051545  -0.039915   0.029724   0.004142  -0.006949
    400       0.013733  -0.063144  -0.018905   0.007841   0.000812  -0.001322
    401      -0.030618   0.108082   0.026443  -0.007491  -0.000931   0.001220
    402      -0.009020  -0.003195   0.009735   0.003949   0.000655   0.000847
    403      -0.012868  -0.005278   0.018808   0.011414   0.005426   0.009272
    404       0.009457   0.004199  -0.015994  -0.010902  -0.006099  -0.010422
    405       0.015660   0.005580  -0.017102  -0.007068  -0.001325  -0.001772
    406      -0.055276  -0.020397   0.065230   0.030751   0.009135   0.014370
    407       0.068559   0.025007  -0.079091  -0.036319  -0.009700  -0.015369
    408       0.024028   0.008540  -0.026024  -0.010460  -0.001501  -0.001868
    409       0.030081   0.009969  -0.027643  -0.007291   0.002610   0.005745
    410      -0.011259  -0.003238   0.006931  -0.001330  -0.003727  -0.007507
    411       0.025961   0.009101  -0.027315  -0.010462  -0.001077  -0.001030
    412       0.011402   0.003092  -0.005928   0.002332   0.005539   0.009563
    413      -0.004255  -0.000540  -0.001960  -0.005725  -0.006083  -0.010503
                144        145        146        147        148        149    
      0       0.096793  -0.050172  -0.000006   0.000569   0.001185   0.002206
      1       0.034885  -0.027291  -0.000004   0.000407   0.000782   0.001373
      2       0.032830  -0.007123  -0.000002  -0.000095  -0.000111  -0.000106
      3      -0.023369   0.019043   0.000003  -0.000332  -0.000652  -0.001187
      4      -0.055014   0.012780   0.000000   0.000067   0.000016  -0.000138
      5       0.045158  -0.002746  -0.000001  -0.000224  -0.000328  -0.000445
      6      -0.056899   0.042519   0.000006  -0.000535  -0.001058  -0.001888
      7      -0.051639   0.028169   0.000003  -0.000318  -0.000644  -0.001131
      8       0.005753   0.008395   0.000001  -0.000332  -0.000592  -0.000988
      9      -0.022821   0.019649   0.000003  -0.000284  -0.000557  -0.001004
     10       0.054417  -0.008845  -0.000001  -0.000310  -0.000510  -0.000841
     11      -0.082906   0.029156   0.000000  -0.000083  -0.000248  -0.000496
     12      -0.066156   0.014855   0.000003  -0.000038  -0.000127  -0.000205
     13      -0.064349   0.012399  -0.000005   0.000684   0.001172   0.001940
     14       0.051727  -0.028543  -0.000007   0.000511   0.000959   0.001567
     15       0.005433  -0.015090  -0.000009   0.000985   0.001888   0.003437
     16      -0.069253   0.014783   0.000006  -0.000438  -0.000841  -0.001401
     17       0.022848   0.022479   0.000010  -0.001242  -0.002204  -0.003635
     18       0.103370  -0.084250  -0.000005   0.000753   0.001628   0.003248
     19       0.052404  -0.004488  -0.000010   0.000611   0.001062   0.001499
     20       0.052844  -0.032213  -0.000011   0.001332   0.002422   0.004086
     21       0.012701   0.048366   0.000019  -0.002617  -0.005141  -0.009914
     22       0.023557   0.046778   0.000020  -0.002603  -0.004923  -0.009061
     23      -0.034633  -0.006930   0.000001   0.000045  -0.000078  -0.000479
     24      -0.000043   0.032249   0.000007  -0.001308  -0.002645  -0.005409
     25       0.028411   0.018112  -0.000024   0.002121   0.003420   0.004526
     26      -0.009727   0.046967  -0.000014   0.001366   0.002036   0.002592
     27       0.010666   0.034181  -0.000045   0.004672   0.007739   0.011501
     28      -0.007699  -0.022435   0.000023  -0.002470  -0.004172  -0.006669
     29      -0.008330  -0.004105   0.000031  -0.003510  -0.006095  -0.009856
     30      -0.073374  -0.071451   0.000062  -0.005228  -0.007302  -0.006414
     31      -0.046799  -0.002304  -0.000056   0.008530   0.015711   0.029779
     32       0.060613   0.020287  -0.000060   0.005874   0.009985   0.015243
     33      -0.026406  -0.073049  -0.000012   0.002883   0.006046   0.012886
     34       0.011124  -0.029827   0.000035  -0.005259  -0.009465  -0.017550
     35       0.006687  -0.038977   0.000039  -0.003859  -0.006849  -0.011167
     36       0.048023   0.054669  -0.000064   0.006479   0.009112   0.008721
     37      -0.002075  -0.014386   0.000163  -0.020797  -0.036807  -0.064168
     38      -0.036156  -0.009922  -0.000012   0.003251   0.004768   0.005766
     39       0.041196   0.050905   0.000041  -0.008547  -0.015037  -0.027094
     40       0.028524   0.037164  -0.000098   0.012397   0.020333   0.031633
     41      -0.005387   0.003157  -0.000084   0.016452   0.023266   0.026673
     42       0.007542   0.002902   0.000054  -0.013032  -0.017144  -0.016619
     43       0.004571   0.009301   0.000014  -0.002336  -0.004000  -0.006599
     44      -0.021752  -0.048230   0.000119  -0.021257  -0.026259  -0.018336
     45      -0.018991  -0.000214   0.000008   0.011044   0.011934   0.008266
     46      -0.029282  -0.046197  -0.000064   0.007294   0.010590   0.009321
     47       0.007122   0.015184  -0.000175   0.034738   0.044035   0.035830
     48      -0.049560  -0.044037  -0.000049   0.011644   0.019350   0.032851
     49      -0.000055   0.003625   0.000099  -0.013561  -0.021234  -0.029069
     50       0.025043   0.032310   0.000118  -0.022923  -0.030549  -0.027237
     51       0.019224   0.010044  -0.000040  -0.012851  -0.011773  -0.001800
     52       0.016340   0.022956   0.000212  -0.042071  -0.048813  -0.022652
     53      -0.007490  -0.017193   0.000207  -0.028886  -0.037359  -0.030589
     54       0.018813   0.008018  -0.000051  -0.001336  -0.001344  -0.005430
     55      -0.006098   0.000605  -0.000148   0.012176   0.019676   0.024054
     56      -0.003677  -0.005781   0.000002   0.041940   0.042937   0.012673
     57      -0.009326  -0.010097   0.000199   0.027796   0.020684  -0.008956
     58      -0.017732  -0.013710   0.000146   0.015519   0.011794  -0.001282
     59       0.018089   0.013869  -0.000117  -0.025320  -0.021131   0.000214
     60       0.003118   0.008259  -0.000270  -0.026583  -0.021767  -0.007273
     61       0.014558   0.006963  -0.000191  -0.023949  -0.025704  -0.021819
     62       0.003946   0.002142   0.000171   0.038722   0.023392  -0.031639
     63      -0.005029   0.005552   0.000002  -0.008054  -0.010597  -0.005521
     64       0.002632  -0.000411   0.000238  -0.005233  -0.010742  -0.014267
     65      -0.010924  -0.000882  -0.000148  -0.040150  -0.028954   0.025176
     66      -0.000273  -0.004698   0.000357   0.025309   0.011972  -0.010532
     67      -0.008234  -0.003507  -0.000263  -0.014801   0.006009   0.044332
     68       0.001126   0.000998  -0.000264  -0.052730  -0.033809   0.030126
     69      -0.000974  -0.004819   0.000025  -0.007204   0.000920   0.019790
     70      -0.002192  -0.002529   0.000002  -0.009909   0.010593   0.023165
     71       0.001095  -0.002331   0.000293   0.048963   0.023974  -0.027159
     72      -0.002730  -0.000166  -0.000008  -0.023054   0.006004   0.025664
     73       0.003353  -0.003400   0.000172   0.028583  -0.000242  -0.019267
     74      -0.001110   0.000690  -0.000056  -0.017510   0.000160   0.015294
     75       0.004610   0.000919  -0.000732   0.029818   0.006574  -0.009882
     76      -0.001350   0.002544  -0.000007  -0.047425  -0.005518   0.024186
     77      -0.000619   0.003313   0.000060   0.012870  -0.026534  -0.037198
     78       0.004547   0.004692  -0.000025   0.013034   0.001417  -0.027059
     79       0.001562   0.003509   0.000301   0.012109  -0.019788  -0.029364
     80      -0.000316  -0.002159  -0.000092  -0.031994   0.006105   0.041794
     81      -0.003244  -0.001394   0.001360  -0.021058   0.006761   0.010112
     82       0.000847  -0.002034   0.000826   0.025964   0.018300  -0.007053
     83      -0.000522  -0.001369   0.000351  -0.052468   0.034900   0.052480
     84      -0.003203  -0.001302  -0.000048   0.000997  -0.012898  -0.004996
     85       0.000263  -0.000603   0.005069  -0.028442   0.029777   0.017319
     86       0.001856   0.000732  -0.000428   0.039004  -0.007796  -0.030835
     87       0.000185   0.000780  -0.006469   0.016046  -0.025147  -0.002910
     88       0.002721   0.002371  -0.007644   0.027672  -0.026685  -0.009492
     89       0.000899   0.000750  -0.001053   0.000451  -0.000632   0.000407
     90       0.000823  -0.000841   0.009317  -0.024102   0.012778   0.013981
     91      -0.000378  -0.000314   0.012451  -0.039130   0.043287  -0.000207
     92      -0.002214  -0.001264   0.000698  -0.018308  -0.016753   0.020938
     93       0.002754  -0.000001   0.001507  -0.007087   0.019984   0.015078
     94      -0.002249  -0.000624  -0.008153   0.016394  -0.044723   0.006544
     95      -0.000028   0.000105   0.000850  -0.020223   0.016649   0.011935
     96      -0.000987   0.000339  -0.012003   0.012821  -0.015542   0.001381
     97       0.000549   0.000489  -0.010532   0.042919  -0.037032  -0.002358
     98       0.001247   0.000570   0.017636  -0.016467   0.051351  -0.033960
     99      -0.000954   0.000400   0.000616   0.001072   0.005948  -0.015526
    100       0.000518   0.000062   0.025992  -0.029061   0.044505  -0.018987
    101      -0.000271   0.000307   0.002980   0.018086  -0.012386  -0.011381
    102       0.000529   0.000180   0.023513  -0.004862   0.017266  -0.018375
    103      -0.001008  -0.000001  -0.023596   0.009758  -0.021089   0.012022
    104      -0.001236   0.000018  -0.019661   0.005463  -0.014526   0.006230
    105      -0.000482  -0.000289  -0.020025   0.012806  -0.016212  -0.003306
    106      -0.000383   0.000167   0.041414  -0.002769   0.019322  -0.039725
    107       0.000948  -0.000195   0.023771  -0.025373   0.024050   0.006950
    108       0.000098  -0.000565  -0.006142   0.002522  -0.017314   0.018973
    109       0.000513  -0.000353  -0.034424   0.006725  -0.028079   0.043156
    110       0.000210  -0.000203  -0.008759  -0.010928   0.008077   0.007275
    111       0.000182   0.000252   0.024556  -0.001823   0.004058  -0.000529
    112       0.000027  -0.000109  -0.068501   0.012738  -0.028164   0.040163
    113      -0.000575   0.000172   0.020321   0.018482  -0.013090  -0.018856
    114       0.000259   0.000229  -0.006262  -0.004002   0.004356   0.008549
    115       0.000029   0.000165   0.050611  -0.008755   0.018327  -0.021570
    116      -0.000203  -0.000032   0.020241   0.010159  -0.013446   0.003504
    117       0.000126  -0.000087  -0.027005  -0.009774   0.013823  -0.008302
    118       0.000022  -0.000034  -0.015489  -0.001752   0.001710   0.000693
    119       0.000023  -0.000310  -0.034177  -0.007040   0.007636  -0.007180
    120      -0.000192   0.000043   0.010659  -0.000470   0.001509   0.001715
    121      -0.000202  -0.000186   0.035492   0.021116  -0.034015   0.019015
    122       0.000050   0.000116   0.050959   0.004345  -0.009752   0.014908
    123      -0.000367  -0.000078   0.010218   0.004589  -0.000956  -0.015861
    124       0.000177   0.000058  -0.050353  -0.008855   0.011268   0.002750
    125       0.000243   0.000149  -0.023349  -0.019085   0.031745  -0.023275
    126       0.000150   0.000019  -0.007433  -0.006087   0.011442  -0.014346
    127       0.000189   0.000091  -0.080626  -0.028361   0.051087  -0.047306
    128      -0.000003  -0.000114  -0.044455   0.003834  -0.006949   0.005956
    129       0.000112  -0.000011   0.023577   0.007258  -0.014901   0.016583
    130      -0.000109   0.000009   0.036280   0.006493  -0.011263   0.010736
    131      -0.000052  -0.000027   0.028991   0.010989  -0.020489   0.020814
    132       0.000076  -0.000029  -0.026261   0.005613  -0.015719   0.032135
    133      -0.000112   0.000044   0.035751  -0.004107   0.012595  -0.026893
    134      -0.000118   0.000064   0.002343  -0.011070   0.024251  -0.034235
    135       0.000026   0.000006  -0.026660  -0.005201   0.008620  -0.004856
    136       0.000138  -0.000047  -0.017828   0.006069  -0.014714   0.022662
    137       0.000014   0.000014  -0.029438  -0.009747   0.018911  -0.020803
    138      -0.000059   0.000014   0.035033   0.001710  -0.000113  -0.009568
    139       0.000065  -0.000026  -0.041620  -0.003878   0.004908   0.002523
    140       0.000061  -0.000045   0.009567   0.012641  -0.026888   0.036194
    141       0.000014  -0.000010  -0.001076   0.002301  -0.005157   0.007766
    142       0.000027  -0.000023   0.007750   0.006328  -0.013202   0.017193
    143       0.000045  -0.000029  -0.008943   0.005468  -0.012837   0.020717
    144      -0.000068   0.000053   0.000829  -0.010008   0.021803  -0.030854
    145      -0.000013   0.000015  -0.006622  -0.004477   0.009135  -0.011247
    146      -0.000022   0.000010   0.006263   0.000360  -0.000291  -0.000792
    147       0.000072  -0.000041  -0.012121   0.006411  -0.015141   0.024501
    148      -0.000013   0.000004   0.011910   0.001486  -0.002284   0.000838
    149      -0.000056   0.000035   0.001698  -0.005575   0.012218  -0.017231
    150      -0.000050  -0.000021  -0.002416   0.002469  -0.004323   0.003476
    151      -0.000064  -0.000017  -0.014163  -0.001447   0.003374  -0.004078
    152       0.000161   0.000037   0.002259  -0.003988   0.005993  -0.003886
    153      -0.053602   0.049628   0.000007  -0.000856  -0.001535  -0.002451
    154      -0.042458   0.026715   0.000004  -0.000353  -0.000682  -0.001191
    155       0.015952  -0.000355  -0.000001   0.000006   0.000069   0.000233
    156      -0.062550   0.026755   0.000004  -0.000305  -0.000676  -0.001355
    157      -0.078976   0.047414   0.000006  -0.000593  -0.001199  -0.002198
    158       0.042502  -0.029065  -0.000005   0.000462   0.000884   0.001545
    159       0.017337  -0.017002  -0.000002   0.000251   0.000443   0.000688
    160       0.026646  -0.011868  -0.000000   0.000099   0.000214   0.000403
    161      -0.017120  -0.000044  -0.000001   0.000062   0.000061   0.000005
    162       0.022445  -0.018016  -0.000003   0.000267   0.000495   0.000802
    163       0.025000  -0.003504  -0.000001  -0.000161  -0.000267  -0.000440
    164      -0.016730  -0.004159  -0.000001   0.000097   0.000147   0.000216
    165      -0.076290  -0.037732  -0.000008   0.001419   0.002387   0.003733
    166      -0.008534  -0.026975  -0.000007   0.000825   0.001455   0.002386
    167      -0.041573  -0.002437  -0.000005   0.000428   0.000692   0.001039
    168       0.179213  -0.064520  -0.000008   0.000500   0.001218   0.002500
    169       0.147868  -0.046630  -0.000007   0.000280   0.000770   0.001680
    170      -0.049120   0.004371  -0.000003   0.000327   0.000493   0.000680
    171       0.152207  -0.055599  -0.000003   0.000018   0.000295   0.000855
    172       0.163120  -0.046658  -0.000003  -0.000074   0.000160   0.000692
    173      -0.032085   0.002329  -0.000003   0.000178   0.000258   0.000329
    174       0.036273  -0.026479  -0.000002   0.000244   0.000495   0.000889
    175      -0.039747   0.067475   0.000008  -0.001264  -0.002391  -0.004213
    176       0.083310  -0.103618  -0.000021   0.002070   0.003913   0.006830
    177       0.066824  -0.044755  -0.000005   0.000498   0.001005   0.001809
    178       0.175553  -0.095608  -0.000011   0.000711   0.001537   0.002856
    179      -0.104753   0.043902  -0.000003   0.000218   0.000256   0.000285
    180       0.081272  -0.055138  -0.000006   0.000627   0.001261   0.002270
    181       0.172386  -0.094285  -0.000018   0.001307   0.002594   0.004574
    182      -0.143764   0.073120   0.000009  -0.000894  -0.001807  -0.003220
    183      -0.005172  -0.143640  -0.000016   0.002868   0.005609   0.010664
    184      -0.001660   0.053233   0.000003  -0.001141  -0.002202  -0.004312
    185      -0.061039   0.162127   0.000031  -0.004606  -0.008650  -0.015710
    186       0.197049  -0.065931  -0.000015   0.001240   0.002583   0.004931
    187       0.204941  -0.164718  -0.000030   0.003627   0.006820   0.011970
    188       0.015549  -0.024720  -0.000007   0.000946   0.001661   0.002675
    189      -0.195221  -0.066695  -0.000015   0.003942   0.007739   0.015890
    190      -0.316049  -0.500995  -0.000127   0.021954   0.042755   0.083480
    191       0.066609   0.100703   0.000031  -0.005183  -0.010262  -0.020440
    192      -0.008582  -0.087506   0.000028  -0.002321  -0.002932  -0.001807
    193       0.022185   0.085316   0.000024  -0.002759  -0.005512  -0.010404
    194      -0.002835   0.038641   0.000005  -0.000939  -0.002175  -0.005006
    195       0.005640   0.022010  -0.000068   0.007002   0.011652   0.017010
    196       0.000977  -0.005090   0.000070  -0.006995  -0.011688  -0.017038
    197      -0.033147  -0.101789   0.000109  -0.010783  -0.017323  -0.023816
    198       0.019851   0.064144   0.000009  -0.000777  -0.001594  -0.002493
    199      -0.014195  -0.055392   0.000041  -0.004258  -0.006945  -0.010381
    200      -0.037981  -0.135690   0.000047  -0.005158  -0.007959  -0.011135
    201       0.048755   0.050346  -0.000154   0.017680   0.030153   0.048165
    202      -0.298376  -0.244578   0.000223  -0.018427  -0.025571  -0.021699
    203       0.110878   0.074920  -0.000208   0.022450   0.038078   0.059269
    204       0.093475   0.120989  -0.000181   0.018920   0.030793   0.044616
    205       0.092930   0.181972  -0.000274   0.030062   0.049562   0.074788
    206      -0.133210  -0.114251   0.000156  -0.015799  -0.024414  -0.031239
    207       0.037259   0.017910  -0.000223   0.027058   0.046220   0.074586
    208       0.093437   0.100741  -0.000211   0.022314   0.035944   0.050665
    209       0.067632   0.176120   0.000136  -0.022750  -0.042548  -0.081854
    210       0.061993   0.062682   0.000023  -0.007088  -0.012937  -0.026126
    211       0.017142  -0.217551   0.000063  -0.005212  -0.006868  -0.005402
    212      -0.018008  -0.079163   0.000028  -0.000767  -0.001043   0.000542
    213       0.049596   0.089329   0.000217  -0.028169  -0.057070  -0.120103
    214       0.208066   0.230547  -0.001086   0.131178   0.230161   0.392184
    215      -0.001373   0.020223  -0.000306   0.039367   0.069545   0.120521
    216      -0.078002  -0.112555  -0.000014   0.014302   0.020870   0.029711
    217       0.014359   0.013634  -0.000072   0.007292   0.012817   0.021041
    218      -0.100510  -0.159148   0.000007   0.010009   0.019430   0.042274
    219      -0.002915  -0.013086  -0.000011  -0.001107   0.001120   0.008868
    220      -0.012306  -0.015693  -0.000088   0.016774   0.024849   0.032514
    221       0.069101   0.057560   0.000089  -0.038319  -0.046525  -0.036562
    222      -0.033128  -0.045036   0.000076  -0.005158  -0.009926  -0.016967
    223       0.001305  -0.001707  -0.000065   0.008718   0.014566   0.022907
    224       0.020793   0.020356   0.000296  -0.054711  -0.077732  -0.090910
    225      -0.002834  -0.012737   0.000226  -0.055422  -0.064009  -0.031964
    226      -0.006650  -0.077168   0.000285  -0.088429  -0.104517  -0.076798
    227       0.015098  -0.002939  -0.000025  -0.000603  -0.001875  -0.012454
    228       0.049575   0.045435   0.000145  -0.037216  -0.043078  -0.023833
    229      -0.075453  -0.041436  -0.000381   0.102617   0.122473   0.084094
    230      -0.045974  -0.068964   0.000033  -0.015309  -0.017419  -0.012771
    231       0.036704   0.020771   0.000142  -0.047830  -0.050230  -0.011761
    232       0.008449   0.021309  -0.000237   0.061930   0.063809   0.006508
    233      -0.121286  -0.090812   0.000212  -0.017533  -0.020253   0.002189
    234      -0.006653  -0.022507  -0.000083   0.013842   0.018978   0.017966
    235       0.138909   0.143560   0.000029  -0.022839  -0.032152  -0.040790
    236       0.140390   0.133328   0.000049  -0.026165  -0.036479  -0.044254
    237       0.054208   0.035064  -0.000281  -0.004973   0.001997   0.007455
    238      -0.019668   0.012958  -0.001318   0.241879   0.295987   0.196794
    239      -0.014670  -0.006120  -0.001543   0.268232   0.326112   0.199422
    240      -0.062665  -0.036590  -0.000129  -0.007544   0.000815   0.027955
    241      -0.036332  -0.021007  -0.000101   0.016997   0.021524   0.020843
    242       0.043402   0.028735  -0.000155   0.007484   0.008793  -0.004051
    243      -0.009930  -0.012449   0.000366   0.006585  -0.003860  -0.021061
    244       0.009246  -0.003105   0.000413   0.043893   0.030200  -0.022021
    245      -0.004163   0.007826  -0.000555  -0.019353  -0.002538   0.033656
    246      -0.015182  -0.010397  -0.000112   0.041365   0.042868   0.014047
    247       0.006515   0.001354   0.000026   0.060638   0.055549   0.000312
    248      -0.008459  -0.000099  -0.000241  -0.054963  -0.043029   0.016514
    249      -0.007440  -0.008064   0.000871   0.082806   0.053328  -0.029888
    250       0.023608   0.020730  -0.001071  -0.113461  -0.089371  -0.009571
    251       0.013504   0.016634  -0.000203  -0.049524  -0.059172  -0.071718
    252       0.003581  -0.003104   0.000468   0.029428   0.011465  -0.029075
    253      -0.003163  -0.014712   0.001100   0.123094   0.087882  -0.017129
    254       0.017346  -0.004495   0.000677   0.041950   0.006892  -0.075948
    255      -0.000444  -0.002533   0.000642   0.041851   0.013975  -0.040325
    256      -0.010803   0.006778   0.000540   0.059273   0.021254  -0.053713
    257       0.004617  -0.019740   0.000901   0.021380   0.001657  -0.019504
    258       0.000450  -0.009585   0.000346  -0.003045  -0.001078   0.005743
    259      -0.013041  -0.001583   0.000066   0.001934   0.007819   0.019126
    260      -0.039235   0.008606  -0.000663  -0.030987  -0.006590   0.066931
    261       0.002507  -0.008019  -0.000204  -0.080444  -0.056842   0.062323
    262      -0.007690  -0.009665   0.000427   0.071362   0.057287  -0.000573
    263      -0.001992  -0.013906   0.003023   0.415681   0.251933  -0.246091
    264      -0.000762   0.012132  -0.000618  -0.000656  -0.022288  -0.029697
    265       0.002234  -0.011119   0.000546   0.014162   0.016170   0.015606
    266      -0.002221   0.004748  -0.000139   0.017216   0.004879  -0.023741
    267      -0.003461  -0.000147   0.000073  -0.004629   0.013878   0.011397
    268       0.007435   0.007165  -0.000463   0.042584  -0.029997  -0.063224
    269      -0.002915  -0.001162   0.000198   0.010351   0.017639  -0.000413
    270      -0.000671   0.002913  -0.000361  -0.038007  -0.016506   0.027396
    271       0.002649   0.004158  -0.000014   0.081326  -0.000952  -0.084786
    272      -0.001682  -0.001227   0.000082  -0.018044   0.007823   0.021938
    273      -0.002773   0.000331   0.000597  -0.063753   0.027835   0.046866
    274      -0.002252   0.002302   0.000170  -0.056846   0.020316   0.038184
    275      -0.013552   0.002753   0.002359  -0.152714  -0.044138   0.042890
    276      -0.005189  -0.004102   0.000691  -0.042562   0.030054   0.044394
    277       0.004595  -0.003040  -0.001448   0.090429   0.020350  -0.024018
    278       0.010872   0.008754  -0.001630   0.101935  -0.051488  -0.101108
    279      -0.003632  -0.001465   0.001274  -0.051557   0.036957   0.034856
    280      -0.012400  -0.010834  -0.000354   0.047273  -0.020643  -0.011167
    281       0.007093   0.002684  -0.001822   0.054981  -0.037509  -0.031421
    282      -0.003848  -0.000196  -0.000700   0.010484  -0.013595  -0.019401
    283       0.006748   0.007690   0.000587   0.009663  -0.018307  -0.037752
    284      -0.012611  -0.019592   0.000589  -0.007469   0.057047   0.091213
    285      -0.006489  -0.004404   0.003918   0.055268  -0.023166  -0.055787
    286      -0.001208  -0.001879   0.000273  -0.162776   0.090795   0.149506
    287       0.010877   0.002851  -0.001119   0.419911  -0.143243  -0.338068
    288       0.008544   0.004733   0.005603   0.006274   0.024808  -0.015160
    289       0.008497   0.005359   0.000248   0.004895   0.015224  -0.005559
    290       0.002054   0.000871   0.000501   0.024895  -0.006915  -0.019164
    291       0.000240   0.001024  -0.005660  -0.005689  -0.012633   0.011422
    292      -0.004014   0.000103  -0.018607   0.008502  -0.056413   0.017288
    293      -0.001672  -0.000422  -0.006733   0.026183  -0.031307  -0.010423
    294       0.002558   0.001474  -0.001084   0.037763  -0.020305  -0.028026
    295      -0.002014  -0.000260  -0.015619   0.066537  -0.075534  -0.024020
    296      -0.000370  -0.000220  -0.002750   0.029661  -0.022900  -0.018023
    297       0.000084   0.000679  -0.027480   0.055094  -0.065280   0.016531
    298      -0.000815   0.000885  -0.001962   0.031472   0.014181  -0.045104
    299      -0.001246  -0.003542   0.044588  -0.141009   0.074693   0.050956
    300      -0.002624  -0.000075  -0.019380   0.018944  -0.049537   0.021439
    301       0.003887   0.001308   0.000440   0.043638   0.026148  -0.041192
    302      -0.004246   0.001011  -0.049531   0.102935  -0.119354   0.002202
    303      -0.001063   0.000328  -0.027256   0.030339  -0.051012   0.032581
    304       0.006985  -0.000712   0.006200   0.024452   0.006243   0.012949
    305       0.001562   0.000569  -0.034125   0.048693  -0.056553   0.045324
    306      -0.000600   0.000785   0.001167  -0.006045   0.012977  -0.008942
    307      -0.009724  -0.001148  -0.013154  -0.014057  -0.071351   0.012975
    308       0.007706   0.001417   0.008173   0.021355   0.049549  -0.015553
    309      -0.002809   0.000459  -0.001091  -0.039152   0.044054  -0.024115
    310       0.001855  -0.000613   0.119600  -0.272981   0.362292  -0.104212
    311      -0.000950   0.001544  -0.081394   0.211241  -0.239885   0.033025
    312       0.003097  -0.000749  -0.008810  -0.006975   0.005019   0.030844
    313      -0.002584   0.000379   0.000499  -0.008446   0.010100  -0.023487
    314      -0.002373   0.000528  -0.009044   0.016474  -0.021415  -0.012087
    315       0.000745   0.000200   0.013500   0.010814  -0.004225  -0.007321
    316      -0.000197  -0.000616  -0.028131  -0.015998   0.003730   0.022483
    317       0.000205  -0.000731  -0.047467   0.004585  -0.027059   0.042749
    318       0.000921  -0.000147   0.018750  -0.024112   0.038057  -0.014149
    319       0.000168  -0.000378  -0.044405   0.016518  -0.037427   0.040096
    320       0.000291  -0.000305  -0.049656   0.033259  -0.059167   0.047738
    321       0.000522   0.000160   0.087900  -0.019011   0.032470  -0.033810
    322      -0.001789  -0.000329  -0.057734   0.068581  -0.068228  -0.027454
    323       0.001739   0.000145   0.104321  -0.051026   0.062124  -0.014620
    324      -0.000121   0.000510   0.050265   0.005047   0.007538  -0.029716
    325      -0.000623   0.001117   0.080203   0.017105   0.014524  -0.067093
    326      -0.000912  -0.000545  -0.117891   0.051581  -0.069582   0.027445
    327       0.000121   0.000313   0.067552   0.001725   0.004793  -0.019000
    328       0.000458   0.001138   0.047303   0.011714  -0.001133  -0.006907
    329      -0.000121   0.000939  -0.082825   0.014743  -0.006745   0.014090
    330       0.000527   0.000280  -0.007175   0.000448  -0.002793   0.014492
    331       0.001627  -0.002262  -0.041269  -0.040241  -0.011915   0.087135
    332      -0.000467   0.000133  -0.004264   0.009144  -0.005749  -0.008812
    333       0.000331   0.000555  -0.049399   0.017146  -0.030296   0.053707
    334       0.000327   0.001018   0.505214  -0.103514   0.213257  -0.273516
    335      -0.000683  -0.000113  -0.002562   0.021652  -0.022309  -0.012210
    336      -0.000436  -0.000764  -0.003238   0.011905  -0.026588   0.011860
    337      -0.000045  -0.000139   0.028337  -0.003994   0.007318  -0.014864
    338      -0.000329  -0.000733  -0.014712   0.005349  -0.015088   0.001652
    339       0.000133  -0.000070   0.003245  -0.013280   0.021674  -0.020928
    340       0.000030  -0.000007   0.024813  -0.006049   0.011461  -0.015109
    341       0.000555   0.000202  -0.029193  -0.030367   0.050577  -0.037064
    342      -0.000006  -0.000243  -0.056683   0.001827  -0.009993   0.018946
    343       0.000074   0.000029  -0.001006  -0.006632   0.011806  -0.011217
    344       0.000362   0.000102  -0.103326  -0.015643   0.021492   0.000509
    345       0.000093  -0.000040  -0.069229  -0.022030   0.045583  -0.059935
    346       0.000249  -0.000391  -0.084769   0.018540  -0.027438  -0.000604
    347       0.000091   0.000059   0.042520   0.021646  -0.044329   0.056705
    348       0.000299   0.000111  -0.033765  -0.021186   0.038253  -0.036342
    349      -0.000846  -0.000219   0.111279   0.047095  -0.081522   0.073212
    350      -0.000105  -0.000231  -0.043504   0.015801  -0.021171  -0.003052
    351       0.000179   0.000057  -0.041431  -0.023448   0.046549  -0.057786
    352      -0.000282  -0.000029   0.048538   0.027696  -0.055692   0.073235
    353      -0.000832  -0.000194  -0.085079  -0.002773   0.019093  -0.045924
    354       0.000181  -0.000006   0.032183   0.002045  -0.004518   0.002054
    355       0.001256   0.000588  -0.011825  -0.048924   0.068797  -0.018263
    356       0.000710   0.000288  -0.004384  -0.027878   0.040905  -0.018598
    357       0.000117   0.000046   0.164255   0.029780  -0.057164   0.057617
    358      -0.001021   0.000006   0.512550   0.120147  -0.220201   0.222772
    359      -0.000579  -0.000138   0.325873   0.092868  -0.171512   0.172367
    360      -0.000024  -0.000001   0.020641   0.007311  -0.014944   0.019208
    361       0.000048   0.000044  -0.079774  -0.024383   0.046091  -0.046748
    362       0.000213  -0.000151  -0.043928   0.030100  -0.070756   0.115997
    363      -0.000229   0.000130   0.035086  -0.019942   0.046641  -0.074730
    364      -0.000231   0.000164   0.037666  -0.036890   0.085540  -0.136433
    365      -0.000267   0.000133   0.034465  -0.020519   0.048192  -0.077133
    366      -0.000002  -0.000050   0.047859   0.022424  -0.044955   0.053488
    367       0.000153  -0.000137   0.109570   0.048104  -0.094516   0.103633
    368       0.000035  -0.000015   0.012243   0.002842  -0.004552   0.001450
    369      -0.000030   0.000008   0.014326   0.000259   0.000885  -0.005073
    370       0.000267  -0.000025  -0.150276  -0.019815   0.028664  -0.003604
    371       0.000081  -0.000066   0.025196   0.021834  -0.045721   0.059198
    372      -0.000011   0.000021  -0.036573  -0.014817   0.029794  -0.035986
    373      -0.000112  -0.000034   0.207153   0.049616  -0.090298   0.081345
    374       0.000216  -0.000106  -0.106714   0.003386  -0.017148   0.050379
    375      -0.000102   0.000097  -0.016317  -0.022866   0.048392  -0.065027
    376      -0.000069   0.000048   0.015839  -0.006757   0.016079  -0.026394
    377      -0.000031   0.000039  -0.018705  -0.011013   0.022363  -0.027523
    378      -0.000081   0.000031   0.044354   0.003800  -0.004576  -0.002987
    379      -0.000052   0.000021   0.032561   0.002296  -0.002239  -0.003939
    380      -0.000032   0.000021   0.004899  -0.002251   0.005300  -0.008514
    381       0.000001   0.000021  -0.040671  -0.011921   0.022361  -0.022140
    382      -0.000013   0.000013  -0.004748  -0.003701   0.007604  -0.009482
    383      -0.000006   0.000021  -0.024294  -0.008055   0.015417  -0.016296
    384       0.000116  -0.000073  -0.008933   0.015358  -0.034778   0.053007
    385      -0.000022   0.000029  -0.024112  -0.012529   0.025534  -0.031757
    386      -0.000197   0.000109   0.045616  -0.015699   0.039003  -0.068266
    387       0.000031  -0.000002  -0.035123  -0.009473   0.018210  -0.020056
    388      -0.000009   0.000008  -0.001143  -0.002390   0.005126  -0.007010
    389      -0.000110   0.000038   0.068191   0.007865  -0.011382   0.001290
    390      -0.000049   0.000007   0.055902   0.007721  -0.011425   0.001467
    391       0.000009   0.000010  -0.029566  -0.009390   0.018043  -0.019271
    392      -0.000010   0.000023  -0.036415  -0.010551   0.019648  -0.018716
    393      -0.000402  -0.000074  -0.025579   0.003800  -0.003872   0.002959
    394      -0.000202  -0.000024   0.027182   0.008823  -0.014598   0.012413
    395       0.000327   0.000070   0.055768   0.003701  -0.009636   0.010345
    396      -0.000004  -0.000026  -0.049228  -0.007467   0.013738  -0.012842
    397       0.000058   0.000001   0.013071   0.002375  -0.004736   0.003165
    398      -0.000145   0.000015   0.060668   0.011953  -0.021135   0.021131
    399      -0.000177  -0.000032   0.052575   0.016495  -0.029545   0.027447
    400      -0.000044  -0.000000   0.057827   0.012641  -0.022968   0.019868
    401       0.000014   0.000003  -0.057400  -0.012787   0.023390  -0.018852
    402      -0.024288   0.022298   0.000004  -0.000455  -0.000834  -0.001395
    403       0.058843  -0.018202  -0.000001   0.000130   0.000318   0.000650
    404      -0.081253   0.035808   0.000005  -0.000301  -0.000654  -0.001234
    405       0.039252  -0.036591  -0.000007   0.000762   0.001400   0.002346
    406      -0.041597   0.078380   0.000016  -0.001853  -0.003307  -0.005396
    407       0.065581  -0.107291  -0.000014   0.002057   0.003670   0.005953
    408       0.071615  -0.065563  -0.000011   0.001293   0.002400   0.004092
    409       0.183836  -0.132176  -0.000021   0.002412   0.004541   0.007810
    410      -0.138417   0.081351   0.000018  -0.001663  -0.003149  -0.005412
    411       0.086608  -0.074063  -0.000012   0.001441   0.002663   0.004492
    412       0.136950  -0.093309  -0.000007   0.001017   0.001970   0.003437
    413      -0.125860   0.077949   0.000008  -0.000842  -0.001661  -0.002934
                150        151        152        153        154        155    
      0      -0.002222  -0.001213  -0.001307  -0.000931   0.006769  -0.016625
      1      -0.001320  -0.000657  -0.000617  -0.000336  -0.001100   0.003303
      2       0.000049  -0.000031  -0.000126  -0.000199   0.005303  -0.013748
      3       0.001197   0.000648   0.000678   0.000452  -0.001988   0.004863
      4       0.000254   0.000237   0.000382   0.000404  -0.007034   0.017825
      5       0.000342   0.000085  -0.000054  -0.000199   0.006680  -0.017019
      6       0.001834   0.000951   0.000977   0.000665  -0.004787   0.012312
      7       0.001070   0.000552   0.000592   0.000454  -0.005662   0.014476
      8       0.000941   0.000464   0.000420   0.000202   0.001966  -0.005273
      9       0.000992   0.000520   0.000532   0.000351  -0.002059   0.005529
     10       0.000838   0.000424   0.000363   0.000129   0.004000  -0.010161
     11       0.000481   0.000281   0.000374   0.000374  -0.007397   0.018752
     12       0.000156   0.000096   0.000181   0.000253  -0.006895   0.016792
     13      -0.001926  -0.001006  -0.000958  -0.000498  -0.003719   0.010022
     14      -0.001425  -0.000701  -0.000714  -0.000509   0.005109  -0.012571
     15      -0.003590  -0.002037  -0.002201  -0.001508   0.007048  -0.016501
     16       0.001364   0.000766   0.000878   0.000692  -0.006554   0.014667
     17       0.003462   0.001738   0.001660   0.000958  -0.000517   0.001366
     18      -0.003317  -0.001687  -0.001533  -0.000725  -0.008005   0.020662
     19      -0.001289  -0.000713  -0.000947  -0.000969   0.019338  -0.047433
     20      -0.003997  -0.002084  -0.002045  -0.001189  -0.002269   0.008461
     21       0.010865   0.006401   0.006976   0.004638  -0.010007   0.023893
     22       0.009661   0.005604   0.006117   0.004152  -0.014473   0.037228
     23       0.000817   0.000680   0.000930   0.000781  -0.005839   0.012357
     24       0.006212   0.003795   0.004181   0.002728  -0.000315  -0.000217
     25      -0.003582  -0.001564  -0.001498  -0.001075   0.010959  -0.020608
     26      -0.002424  -0.001524  -0.001973  -0.001691   0.014007  -0.029803
     27      -0.010719  -0.005704  -0.006068  -0.004209   0.020313  -0.040524
     28       0.006851   0.004077   0.004618   0.003199  -0.002823   0.004075
     29       0.009721   0.005320   0.005577   0.003605  -0.005591   0.009575
     30       0.001826  -0.001257  -0.002673  -0.002105  -0.010537   0.010308
     31      -0.034608  -0.022389  -0.026155  -0.018136   0.008994  -0.023392
     32      -0.014212  -0.007385  -0.007565  -0.004944   0.015430  -0.027032
     33      -0.014950  -0.008964  -0.009530  -0.005886  -0.003724   0.011715
     34       0.020715   0.013977   0.017044   0.012421  -0.014759   0.033015
     35       0.010946   0.005857   0.006058   0.004112  -0.030544   0.061051
     36      -0.003658   0.000551   0.002171   0.001889   0.012877  -0.015685
     37       0.069392   0.042055   0.047038   0.031249   0.011366  -0.026894
     38      -0.004139  -0.001255  -0.000553  -0.000249   0.030639  -0.057746
     39       0.030504   0.019077   0.021660   0.014566  -0.000510  -0.003094
     40      -0.032363  -0.019421  -0.022101  -0.015095  -0.006335   0.017379
     41      -0.019769  -0.008101  -0.007202  -0.004717   0.039317  -0.054356
     42       0.010285   0.003611   0.003402   0.002935  -0.033779   0.044339
     43       0.006416   0.003115   0.002576   0.000980   0.005222  -0.009159
     44       0.001732  -0.006579  -0.011239  -0.008395  -0.040943   0.058651
     45      -0.007544  -0.008109  -0.014298  -0.013538   0.001877   0.011973
     46       0.002635   0.011936   0.023207   0.021807   0.009560  -0.023512
     47      -0.011931   0.004443   0.011547   0.010085   0.033688  -0.037682
     48      -0.036860  -0.023360  -0.026729  -0.018203   0.028417  -0.045144
     49       0.022652   0.006715   0.000386  -0.004746  -0.002163   0.006012
     50       0.009516  -0.004285  -0.010765  -0.008867  -0.057293   0.075578
     51      -0.002150   0.002032   0.008594   0.011266  -0.028281   0.023273
     52      -0.021719  -0.036950  -0.057843  -0.047093  -0.009891   0.007071
     53       0.007215  -0.009615  -0.022198  -0.022646   0.046956  -0.065947
     54       0.014769   0.016827   0.026313   0.022381  -0.012225   0.012271
     55      -0.014066   0.000398   0.009823   0.013812  -0.037282   0.036285
     56       0.021088   0.025910   0.034493   0.023745   0.035771  -0.015299
     57       0.023958   0.014086   0.009926   0.000444   0.055554  -0.034570
     58       0.003458  -0.002798  -0.010318  -0.012538   0.033655  -0.028480
     59      -0.009154  -0.001464   0.007062   0.012121  -0.027494   0.023379
     60       0.000808  -0.002047  -0.005626  -0.007144  -0.013385  -0.009263
     61       0.015802   0.004396  -0.002321  -0.008108  -0.008591  -0.013127
     62       0.050920   0.018177  -0.005047  -0.025216   0.035693  -0.027991
     63      -0.011581  -0.021235  -0.036185  -0.030676  -0.019880   0.020642
     64       0.005213  -0.003632  -0.008503  -0.007279   0.037517  -0.018300
     65      -0.057139  -0.034142  -0.023790  -0.000032  -0.069007   0.046184
     66       0.008249  -0.000895  -0.004821  -0.003646   0.018642   0.005671
     67      -0.037482  -0.000453   0.026497   0.036629  -0.039475   0.023143
     68      -0.043627  -0.002325   0.034069   0.049958   0.061967  -0.033411
     69      -0.016445   0.005549   0.026935   0.033085   0.014604  -0.007156
     70      -0.003024   0.010525   0.018038   0.011888  -0.056513   0.003342
     71       0.030615   0.002268  -0.019368  -0.028079   0.002513   0.015249
     72      -0.003701   0.010059   0.017336   0.011722  -0.056456  -0.003953
     73       0.001427  -0.002906   0.003326   0.011849   0.051833  -0.008008
     74      -0.003001   0.005348   0.006851   0.000899  -0.015306   0.000146
     75       0.010573   0.008876   0.005881  -0.003420   0.002608   0.014945
     76       0.000242   0.009294   0.008749  -0.001218  -0.027525  -0.015174
     77      -0.020347  -0.034946  -0.027407   0.010901   0.034375  -0.007567
     78       0.028424  -0.001742  -0.032021  -0.044757   0.027699  -0.004268
     79      -0.008654  -0.019845  -0.022558  -0.008380   0.077560   0.006912
     80      -0.004914   0.024696   0.035743   0.013479  -0.033336  -0.002272
     81       0.001417  -0.002216  -0.001472   0.004002  -0.022977  -0.014506
     82       0.011910   0.001992   0.002013   0.005788  -0.074193  -0.006475
     83       0.047699   0.048690   0.008700  -0.060508   0.019952   0.005996
     84      -0.026243  -0.018023   0.004481   0.034634  -0.009387  -0.003605
     85       0.030940   0.013451  -0.003812  -0.023600  -0.053534  -0.029469
     86      -0.010735  -0.020447  -0.008703   0.021507  -0.028502  -0.004548
     87      -0.021414  -0.000595   0.007758   0.011949   0.056075   0.031871
     88      -0.009910   0.007015   0.001929  -0.015186   0.053459   0.021994
     89       0.004985   0.003853  -0.002615  -0.008463   0.018139   0.006831
     90       0.001267   0.007987   0.014771  -0.006591   0.004895  -0.011862
     91       0.031857  -0.014409  -0.023455   0.004507  -0.040172  -0.026662
     92      -0.021854   0.014413   0.026796  -0.009102   0.020943  -0.004110
     93       0.032199   0.026940  -0.000127  -0.042914  -0.038648  -0.011167
     94      -0.045258   0.006100   0.026313   0.015033   0.085137   0.047567
     95       0.022780   0.006971  -0.011355  -0.009922   0.004824   0.007849
     96      -0.002931   0.002729  -0.006957   0.004835   0.016759   0.021353
     97      -0.018878   0.018715   0.022280  -0.033068  -0.071325  -0.047504
     98       0.026154  -0.048428  -0.040243   0.047157  -0.016659  -0.006336
     99      -0.000343  -0.024941  -0.017971   0.032057   0.012301   0.008576
    100       0.017606  -0.038022  -0.017091   0.029509  -0.014943  -0.024745
    101      -0.014237  -0.007347   0.012185  -0.003938  -0.041933  -0.040831
    102      -0.001746  -0.026742   0.003786   0.011724  -0.038103  -0.046626
    103      -0.001892   0.011353  -0.008466   0.006608   0.027350   0.025309
    104      -0.002766   0.003859  -0.010911   0.013768   0.037286   0.033586
    105      -0.019023   0.009675   0.007354  -0.001052  -0.005503  -0.001086
    106      -0.030691  -0.031873   0.030390  -0.000461  -0.030428  -0.038165
    107       0.018084  -0.007023  -0.002483  -0.000066   0.002864  -0.007230
    108      -0.009722   0.034462   0.025051  -0.038965   0.024917   0.025887
    109       0.017839   0.050371  -0.011576  -0.023246   0.044977   0.058274
    110       0.009651   0.008289  -0.011625   0.003349   0.033538   0.041204
    111       0.006744  -0.013532   0.004650  -0.001678  -0.008664  -0.014916
    112       0.040329   0.007411  -0.051489   0.037792  -0.034446  -0.046236
    113      -0.028949  -0.011319   0.034589  -0.017230  -0.037479  -0.043971
    114       0.022560  -0.009167  -0.027201   0.023615  -0.006971  -0.009887
    115      -0.014576  -0.022810   0.035347  -0.020991   0.010292   0.010726
    116      -0.002530  -0.018265   0.030786  -0.020052  -0.023674  -0.037481
    117      -0.006607   0.026511  -0.029893   0.018759   0.020842   0.034890
    118       0.001737   0.002528  -0.005548   0.003720   0.001170   0.001424
    119      -0.016582   0.031238  -0.006143  -0.004255   0.024258   0.034614
    120       0.014340  -0.042209   0.018460  -0.001435   0.007106   0.006819
    121      -0.007098   0.029856   0.002658  -0.013812  -0.018829  -0.024582
    122       0.019540  -0.031488   0.020061  -0.011163  -0.002872  -0.010265
    123      -0.025055  -0.006979   0.041525  -0.029814  -0.015147  -0.022561
    124       0.017787  -0.006262  -0.030057   0.027652   0.011360   0.017741
    125      -0.012068   0.026624  -0.037017   0.026018   0.027407   0.047126
    126      -0.019537   0.031627  -0.012054   0.001290   0.001234   0.005847
    127      -0.027503  -0.018564   0.028101  -0.013311  -0.003200  -0.012198
    128       0.003900  -0.009371   0.012622  -0.008865  -0.027577  -0.048883
    129       0.008632   0.023459  -0.026924   0.013141   0.004268   0.010431
    130       0.010485  -0.017153   0.011111  -0.005504   0.016904   0.033365
    131       0.014396   0.006760  -0.016279   0.010053  -0.009227  -0.019128
    132       0.053330  -0.090448   0.038200  -0.009179   0.013724   0.020613
    133      -0.043168   0.064091  -0.019922   0.000473   0.003543   0.014080
    134      -0.041321   0.052228  -0.020028   0.006019  -0.008000  -0.014707
    135       0.005597  -0.033635   0.025210  -0.010885   0.004715   0.007236
    136       0.024019  -0.003644  -0.020841   0.016785  -0.018935  -0.041681
    137      -0.014779  -0.014679   0.027828  -0.017677   0.007227   0.016954
    138      -0.025881   0.060800  -0.033205   0.011212  -0.007015  -0.009738
    139       0.018457  -0.062924   0.045408  -0.020937   0.015023   0.029206
    140       0.039374  -0.028886  -0.006197   0.010302  -0.004064  -0.012719
    141       0.010047  -0.012592   0.003507  -0.000064   0.001705   0.002300
    142       0.018036  -0.011974  -0.003779   0.005080  -0.001216  -0.004448
    143       0.028580  -0.039638   0.013472  -0.001951   0.003968   0.004894
    144      -0.036859   0.040182  -0.008323  -0.001482  -0.003357  -0.003480
    145      -0.010750   0.004595   0.004300  -0.003922   0.001428   0.003967
    146      -0.002705   0.007622  -0.005080   0.002208  -0.000926  -0.001554
    147       0.033670  -0.046265   0.015444  -0.002040   0.003723   0.003742
    148      -0.002642   0.012793  -0.010303   0.005125  -0.002982  -0.006252
    149      -0.019982   0.019460  -0.002265  -0.001932   0.000440   0.002368
    150      -0.000565   0.017611  -0.018845   0.011160  -0.016736  -0.033839
    151      -0.000554  -0.016459   0.016691  -0.008443  -0.004435  -0.008841
    152      -0.003163   0.008327  -0.006033   0.001980   0.014996   0.030104
    153       0.002140   0.000903   0.000660   0.000175   0.007004  -0.018555
    154       0.001136   0.000559   0.000516   0.000276   0.001323  -0.004222
    155      -0.000340  -0.000271  -0.000382  -0.000346   0.003914  -0.009308
    156       0.001458   0.000849   0.000945   0.000675  -0.003766   0.008742
    157       0.002188   0.001150   0.001154   0.000716  -0.000867   0.001378
    158      -0.001496  -0.000760  -0.000734  -0.000426  -0.000326   0.001456
    159      -0.000577  -0.000226  -0.000145  -0.000014  -0.002292   0.005908
    160      -0.000400  -0.000213  -0.000223  -0.000150   0.000856  -0.001994
    161       0.000083   0.000112   0.000192   0.000199  -0.003029   0.007472
    162      -0.000708  -0.000321  -0.000289  -0.000170   0.000957  -0.002474
    163       0.000434   0.000218   0.000189   0.000073   0.001644  -0.004032
    164      -0.000166  -0.000037   0.000030   0.000092  -0.002613   0.006091
    165      -0.003285  -0.001336  -0.000779   0.000177  -0.026337   0.068639
    166      -0.002214  -0.001026  -0.000833  -0.000283  -0.008798   0.023487
    167      -0.000905  -0.000363  -0.000203   0.000063  -0.007670   0.019985
    168      -0.002709  -0.001665  -0.002052  -0.001741   0.021997  -0.055449
    169      -0.001891  -0.001224  -0.001584  -0.001412   0.019743  -0.049907
    170      -0.000549  -0.000175  -0.000006   0.000201  -0.008673   0.022637
    171      -0.000995  -0.000661  -0.000896  -0.000855   0.013918  -0.035699
    172      -0.000938  -0.000738  -0.001125  -0.001168   0.021293  -0.054560
    173      -0.000234  -0.000039   0.000081   0.000189  -0.005887   0.015219
    174      -0.000845  -0.000422  -0.000417  -0.000275   0.001971  -0.005349
    175       0.004115   0.002108   0.002060   0.001241  -0.002659   0.007729
    176      -0.006653  -0.003430  -0.003415  -0.002144   0.007679  -0.020168
    177      -0.001758  -0.000915  -0.000953  -0.000668   0.005703  -0.014980
    178      -0.002775  -0.001461  -0.001586  -0.001210   0.014329  -0.037515
    179      -0.000293  -0.000153  -0.000092   0.000059  -0.006477   0.017503
    180      -0.002206  -0.001148  -0.001191  -0.000830   0.006946  -0.018312
    181      -0.004441  -0.002353  -0.002520  -0.001843   0.017431  -0.044065
    182       0.003136   0.001677   0.001823   0.001366  -0.014207   0.035982
    183      -0.011118  -0.006012  -0.005985  -0.003484  -0.004067   0.005664
    184       0.004582   0.002363   0.001962   0.000503   0.033660  -0.085970
    185       0.016057   0.008461   0.008007   0.004038   0.038491  -0.099259
    186      -0.005279  -0.003102  -0.003456  -0.002429   0.009310  -0.016897
    187      -0.011660  -0.005757  -0.005085  -0.002264  -0.032010   0.087146
    188      -0.002468  -0.001171  -0.001026  -0.000486  -0.003929   0.010591
    189      -0.018717  -0.011907  -0.013724  -0.009561   0.024561  -0.072631
    190      -0.092827  -0.055270  -0.060203  -0.039197   0.028170  -0.088527
    191       0.023170   0.014140   0.015783   0.010657  -0.020746   0.054907
    192      -0.000020  -0.000496  -0.000335   0.000479  -0.034964   0.074830
    193       0.010542   0.005362   0.004932   0.002580   0.002164  -0.004741
    194       0.005904   0.003530   0.003653   0.002023   0.015325  -0.034229
    195      -0.015008  -0.007246  -0.007091  -0.004730   0.038454  -0.079090
    196       0.014761   0.006831   0.006382   0.004113  -0.039247   0.081508
    197       0.020362   0.009893   0.010114   0.007276  -0.065702   0.134041
    198       0.001360  -0.000363  -0.001427  -0.001453  -0.011253   0.026015
    199       0.010202   0.005959   0.006827   0.004945  -0.015595   0.030717
    200       0.011231   0.007243   0.009075   0.007082  -0.022737   0.044478
    201      -0.048099  -0.027186  -0.029503  -0.019865   0.040622  -0.075283
    202       0.004620  -0.006161  -0.012065  -0.009980  -0.007272  -0.022915
    203      -0.057299  -0.031260  -0.033257  -0.022387   0.068440  -0.125395
    204      -0.040650  -0.021013  -0.021567  -0.013989   0.029047  -0.047932
    205      -0.071779  -0.039515  -0.042418  -0.028318   0.044671  -0.078028
    206       0.024676   0.010755   0.009830   0.006063  -0.020053   0.016847
    207      -0.074755  -0.041808  -0.044300  -0.028451   0.012058  -0.005153
    208      -0.043940  -0.020726  -0.019186  -0.010965   0.010864  -0.001171
    209       0.094557   0.059923   0.068358   0.045777   0.030388  -0.069406
    210       0.032994   0.023221   0.028554   0.020277   0.022648  -0.039808
    211       0.002265   0.000871   0.001914   0.002990  -0.067587   0.145088
    212      -0.003291  -0.003631  -0.005130  -0.003560  -0.038033   0.075973
    213       0.146525   0.097496   0.114681   0.078215   0.090155  -0.165787
    214      -0.416213  -0.249086  -0.277910  -0.185719  -0.024861   0.108278
    215      -0.129645  -0.078287  -0.087634  -0.058689   0.003710   0.006294
    216      -0.031097  -0.019938  -0.024268  -0.018092   0.019543  -0.010543
    217      -0.020159  -0.009865  -0.008578  -0.003898  -0.008837   0.013773
    218      -0.054231  -0.037499  -0.045278  -0.032089   0.000377   0.021511
    219      -0.013008  -0.008374  -0.008561  -0.004388  -0.026141   0.039652
    220      -0.028439  -0.014383  -0.014619  -0.009451   0.018337  -0.018122
    221       0.018161   0.006958   0.010807   0.013236  -0.125836   0.162565
    222       0.015500   0.006542   0.004286   0.000642   0.005666  -0.003772
    223      -0.022242  -0.011690  -0.011489  -0.006695   0.002964  -0.001600
    224       0.068425   0.027689   0.022802   0.012365  -0.067300   0.079085
    225      -0.016688  -0.031418  -0.045647  -0.032582  -0.100347   0.122820
    226       0.036530   0.016036   0.025301   0.026114  -0.027482  -0.023624
    227       0.027818   0.027586   0.039376   0.029875   0.080865  -0.126221
    228      -0.005983  -0.016737  -0.025841  -0.019789  -0.037543   0.050012
    229      -0.015807   0.018026   0.032151   0.023759   0.077438  -0.069356
    230       0.009962   0.009635   0.017214   0.016701   0.007298  -0.039644
    231      -0.031042  -0.033699  -0.042414  -0.027707  -0.024239   0.007925
    232       0.059976   0.064252   0.086788   0.063791  -0.019419   0.059690
    233      -0.044647  -0.056501  -0.088874  -0.075557   0.048114  -0.073592
    234      -0.002931   0.011115   0.025219   0.025678  -0.002891  -0.003986
    235       0.036018   0.017582   0.016228   0.009418  -0.082247   0.126672
    236       0.041511   0.026799   0.035742   0.030834  -0.127293   0.177356
    237       0.015124   0.036521   0.072798   0.073398  -0.117864   0.121836
    238       0.014095   0.121030   0.213645   0.185414  -0.051535   0.135421
    239       0.060148   0.180977   0.308066   0.265307  -0.065738   0.143625
    240      -0.053269  -0.048967  -0.069079  -0.054365  -0.015796  -0.029132
    241      -0.020120  -0.017903  -0.028580  -0.025452  -0.006697  -0.014281
    242       0.029869   0.036578   0.056454   0.046724  -0.017773   0.038361
    243       0.017300   0.002953  -0.004844  -0.009396   0.074503  -0.051419
    244       0.052433   0.038233   0.041408   0.023189   0.102078  -0.047171
    245      -0.040660  -0.021051  -0.017490  -0.005977  -0.110877   0.061854
    246       0.015690   0.017114   0.017994   0.007963   0.016934  -0.013456
    247       0.047341   0.041847   0.047061   0.026571   0.046203  -0.015147
    248      -0.054894  -0.039220  -0.038245  -0.017184  -0.067631   0.027385
    249       0.046559   0.007255  -0.023008  -0.038455   0.092672  -0.029047
    250      -0.016538  -0.003150   0.007920   0.011534  -0.077408  -0.008803
    251       0.057370   0.006697  -0.034090  -0.059585   0.108320  -0.118807
    252       0.031851   0.006519  -0.008965  -0.017426   0.029850  -0.015183
    253       0.047679   0.014314  -0.007990  -0.021628   0.066102   0.013399
    254       0.087240   0.027839  -0.006269  -0.033927   0.066666  -0.058723
    255       0.029609  -0.012968  -0.048107  -0.052611   0.011307   0.014654
    256       0.028560  -0.042964  -0.115913  -0.120206  -0.071428   0.074110
    257       0.008322   0.001967   0.009726   0.017493   0.047646  -0.012948
    258      -0.004802   0.007391   0.024861   0.030331   0.057436  -0.026604
    259      -0.025120  -0.015780  -0.013315  -0.002376  -0.007783   0.021768
    260      -0.107516  -0.074131  -0.077663  -0.039297  -0.195313   0.142903
    261      -0.094837   0.000023   0.096125   0.141573   0.184103  -0.072649
    262       0.024819   0.009565  -0.001671  -0.009370  -0.027275   0.040448
    263       0.337051   0.026502  -0.234101  -0.350152  -0.165412   0.156513
    264      -0.000733  -0.028120  -0.061206  -0.059759   0.009363   0.038538
    265      -0.002148   0.020399   0.052729   0.057381   0.015720  -0.034143
    266       0.016838  -0.012583  -0.039882  -0.041717  -0.028045   0.021890
    267       0.007393   0.006037   0.004007   0.000245  -0.072332   0.001490
    268       0.001043  -0.031972  -0.059071  -0.049885   0.155887   0.028295
    269       0.014210   0.003599  -0.003161  -0.005385  -0.058348   0.002231
    270      -0.024107   0.001636   0.014631   0.013098  -0.004158   0.002868
    271       0.027340  -0.035896  -0.075274  -0.057965   0.068772   0.028024
    272       0.000944   0.011901   0.016613   0.008265  -0.034173  -0.006010
    273       0.040281   0.037977   0.012069  -0.034823  -0.114009  -0.023049
    274       0.033644   0.030911   0.009954  -0.027630  -0.137227  -0.023447
    275      -0.038079  -0.027684  -0.019568   0.007831   0.060232  -0.063353
    276       0.024358   0.029752   0.018502  -0.011655  -0.048274  -0.005777
    277       0.003723   0.005695   0.016522   0.020184   0.000946   0.047046
    278      -0.035013  -0.058296  -0.041504   0.020258   0.094062   0.019077
    279       0.052481   0.030313  -0.015620  -0.063785  -0.016529  -0.016250
    280      -0.090217  -0.052132   0.037389   0.141273  -0.082708   0.008125
    281      -0.049535  -0.020839   0.026477   0.064491  -0.007571   0.013453
    282      -0.020858  -0.027549  -0.012048   0.028689  -0.024965  -0.010662
    283       0.015893  -0.009674  -0.037988  -0.050096   0.117706   0.007870
    284      -0.020852   0.042068   0.094432   0.085963  -0.186716   0.012278
    285      -0.075942  -0.082926  -0.000255   0.140425  -0.171237  -0.049589
    286       0.137146   0.139474   0.020064  -0.185014   0.047583   0.002979
    287      -0.222781  -0.259711  -0.052644   0.327283  -0.145780   0.024289
    288       0.054748   0.018455  -0.026532  -0.078003  -0.004782  -0.031444
    289       0.055157   0.029990  -0.023215  -0.089154   0.029593  -0.013860
    290      -0.005057  -0.007290  -0.003459  -0.001998  -0.012849  -0.009819
    291      -0.003748   0.010235   0.004391  -0.003768   0.069209   0.034723
    292      -0.052411   0.002529   0.022309   0.045558   0.160751   0.101202
    293      -0.037237  -0.012814   0.010482   0.035914   0.039283   0.032239
    294      -0.018835  -0.013511  -0.001452   0.007212   0.008619  -0.000283
    295      -0.081951  -0.019681   0.028086   0.059785   0.079645   0.058574
    296      -0.029566  -0.015064   0.006167   0.026604   0.010624   0.011152
    297      -0.031187   0.041956   0.031354  -0.027528   0.101368   0.077985
    298       0.015354  -0.044366  -0.045478   0.030042  -0.147155  -0.068017
    299       0.018724   0.005039   0.028004  -0.007789   0.012602  -0.054274
    300      -0.030050   0.024418   0.025338  -0.009408   0.046774   0.025062
    301       0.033861  -0.019338  -0.039170   0.001429  -0.064551   0.001151
    302      -0.066064   0.033876   0.030373  -0.014116   0.065499   0.069744
    303      -0.005946   0.054127   0.021456  -0.058711  -0.000333   0.017741
    304       0.014670   0.051835   0.038114  -0.080997  -0.082291  -0.040037
    305       0.010791   0.089645   0.033620  -0.116064  -0.072855  -0.017364
    306       0.013430  -0.018154  -0.025983   0.024576   0.026431   0.025304
    307      -0.085559  -0.023712   0.023150   0.080105   0.209530   0.102371
    308       0.064866   0.012852  -0.027320  -0.047720  -0.118380  -0.040957
    309       0.024332  -0.066569  -0.079830   0.116201   0.151907   0.124527
    310       0.183439  -0.259628  -0.233559   0.302870   0.156447   0.087041
    311      -0.124364   0.136581   0.126509  -0.160624  -0.124833  -0.058032
    312       0.018724   0.061535   0.019202  -0.073144  -0.021513   0.016954
    313      -0.005387  -0.050336  -0.028816   0.068267   0.042789   0.014523
    314      -0.015617  -0.030063  -0.013253   0.046043   0.018885  -0.005660
    315      -0.006536  -0.008235   0.013071  -0.006051  -0.052032  -0.055531
    316       0.013277   0.036512  -0.012770  -0.015841   0.075615   0.095122
    317       0.007706   0.073282   0.000670  -0.048985   0.071234   0.104690
    318       0.012731  -0.018450  -0.008112   0.008898  -0.008577  -0.005083
    319       0.006296   0.059578  -0.000071  -0.037343   0.034395   0.056236
    320      -0.002387   0.074625   0.012794  -0.054529   0.023734   0.048332
    321      -0.024528  -0.040274   0.057064  -0.024230  -0.064430  -0.094681
    322      -0.076765   0.010772   0.048016  -0.013307  -0.108859  -0.107338
    323       0.016502  -0.043377   0.031690  -0.016359  -0.034030  -0.068426
    324      -0.024905  -0.026148   0.028776  -0.005461  -0.029006  -0.034612
    325      -0.050067  -0.057267   0.046772   0.000482  -0.062971  -0.068090
    326      -0.012684   0.052137  -0.031823   0.015180   0.002414   0.033234
    327      -0.027320  -0.004866   0.054579  -0.047099  -0.002057  -0.006624
    328       0.007991  -0.016986   0.001660  -0.003914  -0.018995  -0.016863
    329       0.062520  -0.041926  -0.115120   0.118749  -0.069326  -0.072740
    330       0.022981  -0.001853  -0.023035   0.014555  -0.017514  -0.022955
    331       0.024334   0.122273   0.015348  -0.088803   0.164421   0.183766
    332      -0.010504  -0.002588   0.003384   0.001689   0.006625   0.014982
    333       0.082340  -0.037480  -0.079873   0.073703  -0.091603  -0.127370
    334      -0.246341  -0.111383   0.364632  -0.248303   0.148542   0.176940
    335      -0.036887   0.013768   0.034576  -0.026515  -0.015228  -0.011518
    336      -0.023270   0.007732   0.074026  -0.069721   0.017792   0.009941
    337      -0.024387   0.011217   0.025509  -0.023887   0.016031   0.020572
    338      -0.031392   0.022463   0.059652  -0.060522   0.025123   0.023670
    339      -0.021949   0.031934  -0.018162   0.008698   0.030492   0.049202
    340      -0.017379   0.009080   0.008996  -0.008604   0.013546   0.019963
    341      -0.022318   0.072837  -0.097714   0.067552   0.048332   0.090808
    342       0.016734   0.008930  -0.020503   0.011447   0.006095   0.007168
    343      -0.008833   0.009467  -0.007612   0.005347   0.007671   0.013267
    344       0.020507   0.034038  -0.095292   0.072094   0.015152   0.035397
    345      -0.067889   0.077606  -0.029534   0.011604   0.021071   0.046008
    346      -0.057542   0.149051  -0.053769  -0.001700  -0.061275  -0.076676
    347       0.059565  -0.059065   0.024401  -0.013866  -0.042688  -0.078278
    348      -0.027904   0.025796  -0.016943   0.010946   0.012224   0.020035
    349       0.060238  -0.082861   0.058175  -0.031437  -0.020779  -0.038570
    350      -0.040795   0.083281  -0.017824  -0.009300  -0.034086  -0.036841
    351      -0.060884   0.041307   0.014916  -0.019615  -0.006535  -0.008387
    352       0.082566  -0.052115  -0.035788   0.040547   0.021337   0.034343
    353      -0.044123  -0.057375   0.103592  -0.060573  -0.041530  -0.068030
    354      -0.011162   0.049691  -0.032578   0.010877   0.010080   0.021916
    355       0.029188   0.025385  -0.111790   0.085201   0.079643   0.121162
    356      -0.003089   0.059382  -0.087748   0.056294   0.052349   0.087761
    357       0.025794   0.088724  -0.097382   0.047255   0.053303   0.111183
    358       0.174126  -0.040564  -0.074393   0.053593   0.085025   0.157241
    359       0.124166   0.010967  -0.082886   0.048432   0.041707   0.086733
    360       0.019984  -0.010761  -0.007748   0.007879   0.004120   0.005540
    361      -0.026671  -0.047359   0.064464  -0.036048   0.012101   0.025255
    362       0.165998  -0.252053   0.102358  -0.025850   0.041170   0.068224
    363      -0.105365   0.168317  -0.080525   0.028609  -0.034188  -0.064315
    364      -0.184821   0.235104  -0.058326  -0.007139  -0.002326   0.021214
    365      -0.107345   0.166040  -0.076306   0.025951  -0.031621  -0.058386
    366       0.045944   0.006684  -0.047262   0.033320  -0.009935  -0.025390
    367       0.069884   0.075542  -0.126869   0.075071  -0.043840  -0.091435
    368      -0.004999   0.013440  -0.002672  -0.002605  -0.001217   0.001359
    369      -0.011622   0.025423  -0.013746   0.004853  -0.004035  -0.006989
    370       0.047923  -0.168895   0.109942  -0.043268   0.012732   0.015386
    371       0.058649  -0.021132  -0.031127   0.026830  -0.010033  -0.026059
    372      -0.032923   0.004500   0.025287  -0.019899   0.009948   0.025301
    373       0.026278   0.153004  -0.162982   0.086901  -0.047378  -0.097769
    374       0.099518  -0.202935   0.106545  -0.036841   0.034204   0.058310
    375      -0.072617   0.065866  -0.003871  -0.009244  -0.005347  -0.004945
    376      -0.037118   0.054529  -0.021444   0.005240  -0.008536  -0.014369
    377      -0.026719   0.013419   0.008525  -0.008380   0.000458   0.002876
    378      -0.017843   0.056311  -0.038486   0.016801  -0.009821  -0.017671
    379      -0.015383   0.043963  -0.028855   0.012370  -0.008584  -0.016080
    380      -0.011690   0.016732  -0.006482   0.001589  -0.002364  -0.003965
    381      -0.011972  -0.023786   0.031698  -0.018216   0.010705   0.023508
    382      -0.009247   0.004519   0.003183  -0.003128   0.001300   0.003624
    383      -0.011048  -0.009574   0.017625  -0.010651   0.004281   0.009390
    384       0.068688  -0.083532   0.020002   0.002550   0.004356  -0.000314
    385      -0.031124   0.013886   0.013517  -0.012829   0.004852   0.014237
    386      -0.100741   0.150783  -0.055263   0.009270  -0.013909  -0.014538
    387      -0.015424  -0.008819   0.023542  -0.016304   0.007258   0.019151
    388      -0.007935   0.007296  -0.000431  -0.001064   0.000170   0.001095
    389      -0.020835   0.080402  -0.058924   0.027122  -0.016964  -0.033122
    390      -0.020906   0.077406  -0.052665   0.021835  -0.015703  -0.027063
    391      -0.013250  -0.012160   0.022781  -0.014243   0.007509   0.017174
    392      -0.007924  -0.028451   0.032248  -0.017298   0.010708   0.021507
    393       0.023225  -0.124831   0.109971  -0.055294   0.005511   0.010889
    394       0.011635  -0.023507   0.017526  -0.008494  -0.000225  -0.000654
    395      -0.012176   0.115858  -0.107121   0.054112   0.001308   0.002679
    396      -0.005552  -0.015671   0.016275  -0.007276  -0.013112  -0.026369
    397      -0.008693   0.059189  -0.054135   0.028509  -0.019086  -0.038596
    398       0.022935  -0.047402   0.036492  -0.019831   0.032135   0.064550
    399       0.015608   0.019436  -0.028931   0.016842  -0.013449  -0.027404
    400       0.001337   0.064905  -0.064361   0.033913  -0.016784  -0.034173
    401       0.008364  -0.113797   0.108353  -0.057464   0.036860   0.074703
    402       0.001297   0.000607   0.000512   0.000213   0.003455  -0.009725
    403      -0.000704  -0.000435  -0.000533  -0.000437   0.004489  -0.010567
    404       0.001226   0.000644   0.000650   0.000408  -0.000383  -0.000368
    405      -0.002192  -0.001049  -0.000932  -0.000457  -0.003170   0.009028
    406       0.004901   0.002195   0.001716   0.000555   0.016674  -0.044570
    407      -0.005279  -0.002219  -0.001515  -0.000187  -0.025691   0.067561
    408      -0.003878  -0.001879  -0.001675  -0.000805  -0.007271   0.020347
    409      -0.007457  -0.003684  -0.003399  -0.001783  -0.009060   0.027542
    410       0.005226   0.002684   0.002655   0.001633  -0.002650   0.003245
    411      -0.004208  -0.002006  -0.001754  -0.000812  -0.008570   0.024244
    412      -0.003172  -0.001420  -0.001092  -0.000304  -0.013615   0.036918
    413       0.002751   0.001279   0.001058   0.000407   0.009057  -0.025275
                156        157        158        159        160        161    
      0      -0.020068   0.021955   0.017170  -0.011359  -0.008314   0.003631
      1       0.004799  -0.006355  -0.005868   0.004856   0.004221  -0.002163
      2      -0.017574   0.020574   0.017200  -0.012600  -0.010072   0.004814
      3       0.005820  -0.006267  -0.004789   0.003011   0.002071  -0.000830
      4       0.022251  -0.025332  -0.020607   0.014492   0.011193  -0.005168
      5      -0.021377   0.024536   0.020134  -0.014358  -0.011228   0.005251
      6       0.015601  -0.018079  -0.014958   0.010784   0.008499  -0.004001
      7       0.018279  -0.021145  -0.017506   0.012679   0.010058  -0.004776
      8      -0.006958   0.008416   0.007236  -0.005494  -0.004504   0.002198
      9       0.007332  -0.008969  -0.007822   0.006109   0.005150  -0.002592
     10      -0.012728   0.014565   0.011921  -0.008466  -0.006597   0.003071
     11       0.023458  -0.026837  -0.021976   0.015654   0.012246  -0.005733
     12       0.020117  -0.021825  -0.016939   0.011078   0.008028  -0.003465
     13       0.013245  -0.015993  -0.013682   0.010270   0.008309  -0.003990
     14      -0.015272   0.016914   0.013446  -0.009180  -0.006941   0.003144
     15      -0.018793   0.018964   0.013488  -0.007417  -0.004374   0.001398
     16       0.015855  -0.014856  -0.009621   0.004207   0.001609   0.000008
     17       0.001924  -0.002690  -0.002725   0.002650   0.002618  -0.001508
     18       0.026290  -0.030536  -0.025259   0.018104   0.014140  -0.006575
     19      -0.057220   0.062526   0.048803  -0.032103  -0.023322   0.010073
     20       0.013897  -0.020002  -0.019363   0.016642   0.014662  -0.007540
     21       0.027713  -0.028550  -0.020657   0.011559   0.006756  -0.002012
     22       0.047093  -0.054337  -0.044575   0.031419   0.023969  -0.010757
     23       0.012092  -0.009117  -0.003608  -0.001654  -0.004095   0.003217
     24      -0.001768   0.004170   0.005235  -0.005763  -0.005908   0.003430
     25      -0.017336   0.009853   0.001321   0.004756   0.006371  -0.003783
     26      -0.030304   0.025997   0.015025  -0.004870  -0.000650  -0.000868
     27      -0.037578   0.027096   0.010989   0.002316   0.007140  -0.005256
     28       0.002015   0.000506   0.001710  -0.001570  -0.000954   0.000193
     29       0.006877  -0.002290   0.001622  -0.003840  -0.004174   0.002311
     30      -0.005203   0.025828   0.033260  -0.032094  -0.027332   0.012497
     31      -0.031022   0.039353   0.035711  -0.029092  -0.024114   0.011208
     32      -0.019872   0.006583  -0.005426   0.013078   0.014801  -0.008536
     33       0.017438  -0.023017  -0.020611   0.015430   0.011652  -0.004819
     34       0.036789  -0.037959  -0.028892   0.019243   0.014142  -0.005943
     35       0.055533  -0.036676  -0.010092  -0.011885  -0.019747   0.013094
     36      -0.001874  -0.016007  -0.023075   0.021983   0.017510  -0.007171
     37      -0.025754   0.011552  -0.008779   0.028971   0.037454  -0.023609
     38      -0.047709   0.023743  -0.002871   0.022747   0.028570  -0.017071
     39      -0.006208   0.005737   0.000900   0.005812   0.009280  -0.006347
     40       0.018401  -0.010371   0.003289  -0.017125  -0.022719   0.014222
     41      -0.022579  -0.017822  -0.036713   0.036665   0.028386  -0.011197
     42       0.014511   0.021670   0.035728  -0.031085  -0.020308   0.005468
     43      -0.006197   0.000799  -0.003216   0.004375   0.003106  -0.000570
     44       0.029795   0.007675   0.028648  -0.034965  -0.032387   0.016469
     45       0.020857  -0.011940   0.012138  -0.043140  -0.059291   0.038833
     46      -0.023667   0.009351  -0.014373   0.043980   0.060984  -0.041557
     47      -0.006705  -0.024726  -0.033764   0.030815   0.026789  -0.014272
     48      -0.025305  -0.007200  -0.030133   0.041732   0.041908  -0.022117
     49       0.007352  -0.002652   0.008644  -0.027925  -0.042470   0.031394
     50       0.026515   0.033329   0.058254  -0.055347  -0.042376   0.017016
     51      -0.007133   0.024408   0.012429   0.017045   0.035885  -0.026903
     52       0.003677  -0.006463  -0.006007  -0.007577  -0.025133   0.025621
     53      -0.021639  -0.035254  -0.054333   0.033540   0.001836   0.017329
     54      -0.000958   0.010914   0.008136   0.004677   0.014860  -0.013015
     55      -0.003213   0.032348   0.023981   0.009763   0.033872  -0.028061
     56       0.019825  -0.021889   0.004520  -0.028171  -0.026464   0.006673
     57       0.022201  -0.040028  -0.008108  -0.036172  -0.048638   0.023808
     58       0.004206  -0.022923  -0.014456  -0.006575  -0.018067   0.013397
     59      -0.002023   0.017282   0.013132   0.002096   0.014649  -0.015821
     60      -0.016688  -0.006399  -0.025799   0.010811  -0.027719   0.043387
     61      -0.018356  -0.005189  -0.026255   0.015641  -0.018853   0.036647
     62       0.010851  -0.035973  -0.023774  -0.025488  -0.076626   0.076694
     63       0.000285   0.017535   0.015378   0.002545   0.019760  -0.019857
     64       0.019371  -0.021658   0.006530  -0.024247  -0.005428  -0.021501
     65      -0.026350   0.056972   0.021637   0.046738   0.089285  -0.068779
     66       0.015687   0.005125   0.020778  -0.003608   0.028891  -0.035370
     67      -0.014516   0.025071   0.007420   0.017252   0.027176  -0.018505
     68       0.035703  -0.045784   0.011935  -0.059253  -0.029750  -0.034138
     69       0.008493  -0.008906   0.005676  -0.012299   0.001942  -0.018384
     70      -0.038969   0.009540  -0.033374   0.025198  -0.023529   0.047701
     71       0.003726   0.017938   0.010173   0.017686   0.021950   0.002251
     72      -0.039727   0.000418  -0.037996   0.015543  -0.034728   0.044961
     73       0.030250  -0.012665   0.020477  -0.020913   0.009180  -0.030333
     74      -0.009229   0.001866  -0.007746   0.006013  -0.005919   0.016290
     75      -0.004553   0.020981  -0.006547   0.036709  -0.001669   0.064495
     76      -0.020142  -0.013661  -0.024765  -0.004101  -0.029770   0.024553
     77       0.026254  -0.017578   0.027522  -0.043307   0.021389  -0.102222
     78       0.021849  -0.009301   0.018876  -0.023095   0.012081  -0.040675
     79       0.054757   0.001176   0.051618  -0.017311   0.044511  -0.046829
     80      -0.027338   0.005755  -0.031925   0.030614  -0.031344   0.092146
     81      -0.008380  -0.017297  -0.002942  -0.026004  -0.001155  -0.047000
     82      -0.051746  -0.003687  -0.046863   0.007781  -0.040424   0.018139
     83       0.023723   0.011568   0.026831   0.012517   0.035056   0.025472
     84      -0.008644  -0.005760  -0.007812  -0.007507  -0.008997  -0.017826
     85      -0.017000  -0.029149  -0.005630  -0.035221   0.000901  -0.044823
     86      -0.023402  -0.007600  -0.022093  -0.008616  -0.022642  -0.019540
     87       0.017886   0.032506   0.005234   0.040144  -0.002020   0.051104
     88       0.024720   0.021098   0.016218   0.021001   0.014504   0.033829
     89       0.009550   0.006761   0.006946   0.006694   0.004583   0.006005
     90       0.022742  -0.002246   0.029469   0.009492   0.038106   0.058038
     91      -0.012624  -0.028913  -0.004808  -0.037658  -0.011610  -0.079003
     92       0.026495   0.003597   0.028864   0.012020   0.039566   0.066276
     93      -0.021452  -0.012335  -0.019203  -0.019365  -0.017303  -0.038138
     94       0.030426   0.050537   0.012740   0.062887   0.008711   0.095700
     95      -0.005972   0.003670  -0.011434  -0.003023  -0.024458  -0.049787
     96      -0.012978   0.010748  -0.021265  -0.000868  -0.027030  -0.039424
     97      -0.016102  -0.047462   0.004268  -0.059334   0.033873  -0.022320
     98      -0.008846  -0.004794  -0.007201   0.003442  -0.023591  -0.025092
     99      -0.000309   0.006280  -0.003550   0.008044  -0.013513  -0.011952
    100       0.020714  -0.006331   0.025618   0.017306   0.008930   0.027029
    101       0.010161  -0.028289   0.025775  -0.017803   0.037383   0.029454
    102       0.025822  -0.021925   0.039499   0.006005   0.031827   0.044836
    103      -0.007258   0.013475  -0.011940   0.009378  -0.019210  -0.016870
    104      -0.008175   0.019863  -0.017265   0.010826  -0.021541  -0.016313
    105      -0.012029  -0.017000   0.000670  -0.036351   0.046989   0.034448
    106       0.018798  -0.022032   0.027865  -0.027263   0.073643   0.079758
    107       0.019122   0.010159   0.012830   0.031840  -0.021873  -0.004630
    108      -0.004322   0.023061  -0.020246   0.013909  -0.029663  -0.024131
    109      -0.031826   0.030593  -0.048190   0.013812  -0.073520  -0.087010
    110      -0.025405   0.015020  -0.034337  -0.019201  -0.002835  -0.011983
    111       0.018639   0.008503   0.008171   0.029273  -0.033604  -0.026147
    112       0.028313  -0.027266   0.061658   0.047145  -0.007831   0.018054
    113       0.024741  -0.016360   0.029290   0.001140   0.024347   0.028425
    114       0.006432  -0.005114   0.013824   0.016896  -0.013372  -0.008124
    115       0.000642   0.019847  -0.026897  -0.013469  -0.002853  -0.010699
    116       0.041402   0.013822   0.018472   0.043934  -0.040162  -0.025310
    117      -0.042631  -0.020616  -0.010830  -0.043180   0.045393   0.031983
    118      -0.001048   0.000752  -0.002806  -0.004831   0.004928   0.003756
    119      -0.030294  -0.000297  -0.024211  -0.033170   0.023953   0.012450
    120       0.001990   0.020510  -0.034830  -0.036850   0.025146   0.011615
    121       0.016268  -0.018952   0.054246   0.076313  -0.064369  -0.039442
    122       0.020872   0.017860  -0.000271   0.029950  -0.038946  -0.030964
    123       0.023544   0.005744   0.013114   0.024074  -0.018170  -0.008615
    124      -0.018778   0.001985  -0.031433  -0.061133   0.059697   0.041018
    125      -0.058886  -0.028999  -0.014945  -0.059474   0.061030   0.041452
    126      -0.014898  -0.023512   0.028373   0.026989  -0.020187  -0.011774
    127       0.028419   0.037544  -0.034499  -0.016429   0.002479  -0.003960
    128       0.064123   0.040871  -0.004562   0.034445  -0.039434  -0.027691
    129      -0.019822  -0.023602   0.021828   0.014191  -0.008018  -0.003668
    130      -0.050879  -0.046875   0.031639   0.007414   0.003374   0.005551
    131       0.030791   0.031793  -0.026502  -0.014993   0.007437   0.002931
    132      -0.021808  -0.007742  -0.007484  -0.019146   0.017574   0.011026
    133      -0.032599  -0.045371   0.047299   0.034683  -0.020098  -0.008631
    134       0.022063   0.022338  -0.019695  -0.013995   0.009329   0.005221
    135      -0.007791  -0.003741  -0.000145  -0.002701   0.002328   0.001212
    136       0.070671   0.076770  -0.066383  -0.038206   0.017997   0.005873
    137      -0.030882  -0.038537   0.040243   0.033374  -0.023187  -0.012856
    138       0.008596   0.000338   0.007062   0.011106  -0.008990  -0.005119
    139      -0.044887  -0.045086   0.037629   0.022399  -0.012048  -0.005279
    140       0.026946   0.036743  -0.039392  -0.031833   0.020916   0.010771
    141      -0.001777   0.001046  -0.004048  -0.006413   0.005961   0.004122
    142       0.010104   0.014676  -0.016609  -0.014423   0.010021   0.005456
    143      -0.003101   0.002899  -0.008044  -0.010381   0.008155   0.004637
    144       0.000597  -0.006142   0.011808   0.014271  -0.011482  -0.006942
    145      -0.008005  -0.010798   0.011823   0.010302  -0.007472  -0.004408
    146       0.001931   0.001341  -0.000526   0.000509  -0.000971  -0.001004
    147      -0.000222   0.007230  -0.012985  -0.014730   0.011298   0.006485
    148       0.010543   0.012243  -0.012198  -0.009907   0.007077   0.004187
    149      -0.005625  -0.007654   0.007559   0.004618  -0.001783   0.000011
    150       0.053292   0.053098  -0.041975  -0.020582   0.007955   0.001655
    151       0.013709   0.012334  -0.007618  -0.000849  -0.001520  -0.001547
    152      -0.047196  -0.046018   0.035006   0.015956  -0.006010  -0.001558
    153      -0.024067   0.028410   0.023755  -0.017202  -0.013490   0.006278
    154      -0.006414   0.008852   0.008440  -0.007271  -0.006500   0.003415
    155      -0.010749   0.010976   0.007854  -0.004288  -0.002445   0.000705
    156       0.009849  -0.009780  -0.006816   0.003580   0.001972  -0.000545
    157       0.000657   0.000657   0.001632  -0.002296  -0.002515   0.001499
    158       0.002622  -0.004034  -0.004092   0.003714   0.003399  -0.001808
    159       0.007472  -0.008589  -0.007018   0.004930   0.003782  -0.001726
    160      -0.002267   0.002304   0.001668  -0.000972  -0.000629   0.000237
    161       0.009048  -0.009915  -0.007751   0.005109   0.003720  -0.001612
    162      -0.003183   0.003795   0.003252  -0.002493  -0.002077   0.001035
    163      -0.004853   0.005275   0.004091  -0.002656  -0.001906   0.000811
    164       0.006906  -0.006925  -0.004890   0.002648   0.001529  -0.000467
    165       0.088190  -0.103808  -0.087178   0.064248   0.051575  -0.024727
    166       0.030891  -0.037289  -0.032029   0.024347   0.020014  -0.009808
    167       0.025672  -0.030223  -0.025391   0.018741   0.015073  -0.007244
    168      -0.068849   0.077943   0.063085  -0.044049  -0.033826   0.015534
    169      -0.062154   0.070617   0.057360  -0.040273  -0.031077   0.014342
    170       0.029130  -0.034363  -0.028926   0.021410   0.017258  -0.008314
    171      -0.045140   0.052219   0.043180  -0.031174  -0.024648   0.011666
    172      -0.068914   0.079604   0.065710  -0.047282  -0.037257   0.017562
    173       0.019393  -0.022621  -0.018837   0.013723   0.010917  -0.005191
    174      -0.007159   0.008833   0.007756  -0.006100  -0.005161   0.002604
    175       0.011002  -0.014462  -0.013389   0.011282   0.010028  -0.005286
    176      -0.026208   0.031414   0.026944  -0.020607  -0.017122   0.008521
    177      -0.019435   0.023192   0.019771  -0.014943  -0.012271   0.006027
    178      -0.048504   0.057646   0.048952  -0.036786  -0.030072   0.014703
    179       0.023297  -0.028521  -0.024831   0.019267   0.016111  -0.008029
    180      -0.023852   0.028602   0.024500  -0.018655  -0.015416   0.007619
    181      -0.054994   0.062796   0.051369  -0.036577  -0.028634   0.013432
    182       0.044992  -0.051483  -0.042192   0.030124   0.023631  -0.011105
    183       0.001204   0.006341   0.011072  -0.013840  -0.014397   0.008251
    184      -0.108007   0.123552   0.100694  -0.070616  -0.054166   0.024738
    185      -0.125691   0.144713   0.118441  -0.083346  -0.064019   0.029255
    186      -0.012444   0.002802  -0.006479   0.013501   0.015972  -0.009800
    187       0.116144  -0.141302  -0.121492   0.091574   0.074178  -0.035615
    188       0.013883  -0.016481  -0.013800   0.009970   0.007794  -0.003616
    189      -0.103297   0.133349   0.119637  -0.094171  -0.077627   0.037329
    190      -0.130999   0.174647   0.159571  -0.126900  -0.103561   0.048419
    191       0.070876  -0.083007  -0.068438   0.047825   0.035546  -0.015212
    192       0.076399  -0.065401  -0.037248   0.010886  -0.000075   0.003180
    193      -0.005218   0.005339   0.004140  -0.003069  -0.002735   0.001537
    194      -0.036584   0.033181   0.020267  -0.007298  -0.001539  -0.000876
    195      -0.076145   0.058241   0.026421   0.001580   0.012591  -0.010191
    196       0.079486  -0.062151  -0.029460   0.000143  -0.011646   0.009956
    197       0.127937  -0.096839  -0.043450  -0.002608  -0.020179   0.016089
    198       0.028368  -0.025600  -0.014808   0.003376  -0.002005   0.002894
    199       0.028389  -0.021084  -0.009798   0.000899  -0.002114   0.001873
    200       0.040910  -0.030475  -0.014544   0.002255  -0.001789   0.001887
    201      -0.062424   0.035078   0.004574   0.016959   0.023118  -0.014157
    202      -0.070526   0.121439   0.119794  -0.093311  -0.069066   0.027107
    203      -0.100047   0.046957  -0.007993   0.046278   0.056592  -0.033465
    204      -0.032808   0.009482  -0.008498   0.016892   0.016627  -0.008186
    205      -0.061214   0.033861   0.007771   0.006487   0.008208  -0.003969
    206      -0.015960   0.057957   0.071002  -0.065947  -0.054963   0.024641
    207       0.018237  -0.042250  -0.043249   0.030762   0.018962  -0.004897
    208       0.024543  -0.052111  -0.053821   0.041504   0.029232  -0.010317
    209      -0.072074   0.055194   0.019468   0.017434   0.034213  -0.024827
    210      -0.025711  -0.004361  -0.030032   0.048097   0.052240  -0.029543
    211       0.149254  -0.130190  -0.076828   0.026037   0.003911   0.004847
    212       0.068386  -0.042798  -0.008083  -0.020812  -0.031130   0.020115
    213      -0.125536   0.031867  -0.060412   0.130506   0.150991  -0.088629
    214       0.151882  -0.135201  -0.040758  -0.085562  -0.155887   0.114997
    215       0.017160  -0.015913   0.000397  -0.025463  -0.040311   0.028689
    216       0.021219  -0.047876  -0.041292   0.013235  -0.009677   0.015899
    217       0.006997   0.002952   0.007931  -0.006467  -0.001877  -0.002002
    218       0.044573  -0.056510  -0.036587  -0.000984  -0.026979   0.026502
    219       0.020702   0.006800   0.022715  -0.025527  -0.020006   0.007163
    220       0.002571  -0.022340  -0.023897   0.013593   0.004162   0.001710
    221       0.048615   0.086101   0.132966  -0.104741  -0.055880   0.004610
    222       0.005467  -0.013820  -0.011961   0.001976  -0.007280   0.008945
    223       0.002915  -0.006791  -0.006495   0.004363   0.003015  -0.001390
    224       0.014759   0.055324   0.075908  -0.062623  -0.043759   0.016293
    225       0.032635   0.068436   0.102815  -0.090122  -0.066089   0.025966
    226      -0.076433   0.067180  -0.008641   0.109161   0.158381  -0.103387
    227      -0.065261  -0.034710  -0.100347   0.128783   0.123088  -0.061958
    228       0.023160   0.009821   0.029371  -0.041698  -0.046978   0.029259
    229       0.006875  -0.060470  -0.051018   0.012448  -0.009798   0.010273
    230      -0.053061   0.034414  -0.012928   0.071969   0.103051  -0.068855
    231      -0.019012   0.019502  -0.007757   0.043720   0.059441  -0.036520
    232       0.049936   0.004495   0.060033  -0.092380  -0.088388   0.039472
    233      -0.033550  -0.019544  -0.040124   0.018451  -0.016560   0.031422
    234      -0.014409   0.014584  -0.003166   0.038124   0.064715  -0.049893
    235       0.069667   0.018482   0.078200  -0.108210  -0.109919   0.059990
    236       0.072240   0.060959   0.119158  -0.106651  -0.067330   0.014771
    237      -0.000357   0.098994   0.083896   0.017360   0.101295  -0.095601
    238       0.083588   0.058682   0.149197  -0.117252  -0.008562  -0.075099
    239       0.066904   0.089237   0.161409  -0.080780   0.067314  -0.138033
    240      -0.052219   0.014782  -0.047485   0.080209   0.053565   0.004664
    241      -0.025928   0.008053  -0.024110   0.041379   0.025130   0.007807
    242       0.024982   0.010020   0.036735  -0.038756  -0.018161  -0.008197
    243       0.025809  -0.055359  -0.015462  -0.043484  -0.058024   0.023638
    244       0.059820  -0.073796   0.007475  -0.093718  -0.097461   0.028636
    245      -0.054192   0.081292   0.004255   0.086603   0.095279  -0.028335
    246       0.001778  -0.010706  -0.008164  -0.003195  -0.016039   0.018784
    247       0.033024  -0.033860   0.007493  -0.051672  -0.060875   0.030259
    248      -0.043079   0.049263  -0.006294   0.067291   0.077982  -0.035280
    249       0.061506  -0.055574   0.019189  -0.081106  -0.075511   0.023387
    250      -0.074570   0.020021  -0.066798   0.076782  -0.000184   0.064046
    251       0.013291  -0.129078  -0.097710  -0.070209  -0.218777   0.196299
    252       0.012236  -0.018337  -0.005189  -0.012666  -0.023012   0.019482
    253       0.066471  -0.012218   0.062492  -0.067171  -0.001194  -0.050232
    254       0.006628  -0.054480  -0.046996  -0.012369  -0.079896   0.091285
    255       0.016233   0.013086   0.026622  -0.002189   0.034980  -0.039021
    256      -0.011506   0.075634   0.042007   0.044253   0.084735  -0.043056
    257       0.021336  -0.002749   0.025726  -0.000345   0.069659  -0.094396
    258       0.028922  -0.029089   0.013797  -0.031400   0.008473  -0.050025
    259       0.012496   0.015812   0.031452  -0.009052   0.039086  -0.059753
    260      -0.057676   0.149031   0.061265   0.095029   0.165407  -0.104133
    261       0.111139  -0.099940   0.064950  -0.143130  -0.006536  -0.163240
    262      -0.002540   0.045740   0.028470   0.034712   0.067727  -0.034969
    263      -0.076686   0.198740   0.016299   0.227664   0.172385   0.111295
    264       0.022315   0.039346   0.045020   0.021967   0.067107  -0.031249
    265      -0.004832  -0.036918  -0.027724  -0.026220  -0.050997   0.013571
    266      -0.010128   0.024238   0.005920   0.019856   0.023370  -0.007529
    267      -0.049210   0.006728  -0.042858   0.022118  -0.033923   0.042682
    268       0.116449   0.018206   0.120504  -0.026219   0.119963  -0.113431
    269      -0.039460   0.006170  -0.033446   0.017232  -0.025047   0.027767
    270      -0.001165   0.004425   0.000441   0.007203   0.001476   0.017997
    271       0.056777   0.021092   0.069578  -0.012051   0.079827  -0.099008
    272      -0.024785  -0.003067  -0.025817   0.008021  -0.025623   0.033230
    273      -0.080235  -0.013319  -0.084513   0.021774  -0.084200   0.105969
    274      -0.098722  -0.012579  -0.102499   0.028640  -0.100603   0.120329
    275       0.060952  -0.087781   0.056215  -0.149457   0.025612  -0.244952
    276      -0.029235   0.000689  -0.024957   0.014480  -0.015867   0.037492
    277      -0.006071   0.059510   0.005004   0.081523   0.032256   0.088552
    278       0.055378   0.009159   0.050209  -0.013711   0.040829  -0.067737
    279       0.004918  -0.019484   0.012463  -0.037798   0.015970  -0.069692
    280      -0.065107   0.009592  -0.050183   0.020203  -0.033594  -0.015987
    281      -0.027826   0.020715  -0.041609   0.056317  -0.048640   0.132964
    282      -0.015539  -0.017598  -0.009201  -0.032823  -0.008073  -0.086304
    283       0.082860   0.001402   0.072854  -0.020000   0.058068  -0.034399
    284      -0.131406   0.035429  -0.112094   0.094476  -0.074531   0.172782
    285      -0.117945  -0.061110  -0.102831  -0.068374  -0.103353  -0.136402
    286       0.063083   0.016421   0.069071   0.016051   0.087999   0.063899
    287      -0.173581   0.008886  -0.187080   0.042260  -0.214327   0.003045
    288       0.026942  -0.032487   0.039347  -0.049352   0.048980  -0.046198
    289       0.040160  -0.015488   0.045755  -0.031751   0.051711  -0.028406
    290      -0.002262  -0.010410   0.002021  -0.013398   0.007489  -0.006462
    291       0.027546   0.035743   0.013701   0.042639   0.003132   0.047539
    292       0.042259   0.102297   0.002154   0.126566  -0.027077   0.133829
    293       0.002161   0.032160  -0.010450   0.041706  -0.017711   0.048002
    294       0.006395  -0.000616   0.006638  -0.001149   0.010213   0.013236
    295       0.011762   0.059559  -0.010432   0.077617  -0.017116   0.111325
    296      -0.001984   0.011502  -0.005858   0.016777  -0.006073   0.027536
    297       0.018771   0.078120  -0.009139   0.091347  -0.012614   0.124350
    298      -0.080759  -0.087833  -0.057914  -0.125857  -0.056878  -0.233783
    299       0.079586  -0.025173   0.101821   0.003524   0.117227   0.119846
    300       0.016471   0.023144   0.009369   0.023217   0.014769   0.043892
    301      -0.062435  -0.008925  -0.066966  -0.019773  -0.081380  -0.097381
    302      -0.017645   0.055045  -0.044303   0.045070  -0.044232   0.032008
    303      -0.024119   0.004844  -0.033664  -0.018905  -0.030937  -0.063396
    304      -0.019693  -0.027661  -0.003433  -0.021958   0.032743   0.065216
    305      -0.053148  -0.032744  -0.049917  -0.071783  -0.028420  -0.115219
    306      -0.007706   0.016926  -0.019584   0.010807  -0.044160  -0.062807
    307       0.079848   0.102204   0.041245   0.121249   0.013111   0.134391
    308      -0.063668  -0.046045  -0.050791  -0.061070  -0.051117  -0.123103
    309      -0.008004   0.097379  -0.057935   0.094378  -0.133465  -0.083798
    310       0.059527   0.110434   0.018990   0.207099  -0.149249   0.013992
    311      -0.066176  -0.084274  -0.038321  -0.158626   0.066680  -0.077066
    312      -0.048252  -0.009763  -0.051541  -0.058866  -0.007137  -0.059930
    313       0.025410   0.021706   0.020076   0.044705  -0.007199   0.033202
    314       0.028507   0.007707   0.031614   0.040610  -0.001118   0.032498
    315       0.023039  -0.030840   0.042042  -0.000679   0.033761   0.038055
    316      -0.055193   0.044399  -0.085424  -0.022481  -0.053116  -0.079566
    317      -0.074556   0.041110  -0.104640  -0.042022  -0.060718  -0.108504
    318      -0.002559  -0.004424  -0.002229  -0.010896   0.010813   0.007949
    319      -0.044208   0.019206  -0.056760  -0.019970  -0.044395  -0.075625
    320      -0.043842   0.014082  -0.054136  -0.022655  -0.043624  -0.079219
    321       0.074669  -0.024675   0.083797   0.029279   0.066452   0.110717
    322       0.014575  -0.103586   0.084980  -0.104164   0.211337   0.193264
    323       0.079171   0.009034   0.067071   0.080640  -0.015237   0.042101
    324       0.018000  -0.014609   0.020105  -0.011453   0.032356   0.029668
    325       0.025647  -0.037316   0.035928  -0.040606   0.081498   0.070385
    326      -0.066585  -0.035447  -0.034757  -0.088019   0.049040  -0.010695
    327       0.019899   0.024527  -0.009382   0.028768  -0.045499  -0.039551
    328       0.012236   0.009305  -0.001685   0.040454  -0.081254  -0.090924
    329       0.011451  -0.074409   0.080818  -0.001926   0.050297   0.047079
    330       0.017832  -0.004040   0.024374   0.043139  -0.047155  -0.040119
    331      -0.073070   0.111172  -0.139520   0.026347  -0.139362  -0.140049
    332      -0.019652  -0.003662  -0.020143  -0.039633   0.033670   0.018672
    333       0.096400  -0.034875   0.133398   0.150060  -0.092834  -0.035725
    334      -0.060002   0.186375  -0.301071  -0.179075  -0.004280  -0.102483
    335      -0.003891  -0.016233   0.004923  -0.033694   0.051498   0.044397
    336       0.026663   0.058818  -0.045956   0.018694  -0.053987  -0.051762
    337      -0.012271   0.008420  -0.017432  -0.007840  -0.004380  -0.009054
    338       0.007583   0.046955  -0.047562   0.000823  -0.033692  -0.037075
    339      -0.055827  -0.022730  -0.016895  -0.049909   0.047230   0.030224
    340      -0.018587  -0.002769  -0.010126  -0.013991   0.008308   0.002448
    341      -0.128852  -0.085335  -0.001779  -0.112038   0.132126   0.097602
    342      -0.003999   0.004703  -0.011170  -0.013506   0.011312   0.007884
    343      -0.016869  -0.008905  -0.003451  -0.016944   0.018206   0.012832
    344      -0.062795  -0.050438   0.001219  -0.077781   0.099678   0.078553
    345      -0.070852  -0.048659  -0.005405  -0.081950   0.099804   0.076712
    346       0.043027  -0.063786   0.151552   0.177676  -0.126429  -0.062325
    347       0.101466   0.048424   0.037894   0.135226  -0.144040  -0.102133
    348      -0.022488  -0.005954  -0.014604  -0.030618   0.026453   0.015006
    349       0.052472   0.029593   0.011397   0.060702  -0.067897  -0.049745
    350       0.008109  -0.052275   0.087284   0.069894  -0.026656   0.004200
    351       0.006015  -0.006818   0.021145   0.030945  -0.025987  -0.015421
    352      -0.038904  -0.005795  -0.041574  -0.088596   0.086170   0.057984
    353       0.084405   0.055668  -0.023308  -0.004963   0.010793   0.015477
    354      -0.037257  -0.041973   0.040787   0.034829  -0.027920  -0.018827
    355      -0.126385  -0.028659  -0.078253  -0.150702   0.126191   0.071591
    356      -0.107843  -0.057040  -0.010980  -0.071246   0.068693   0.042093
    357      -0.180333  -0.177375   0.129144   0.043211  -0.001318   0.011215
    358      -0.221200  -0.166589   0.060337  -0.072427   0.104997   0.081490
    359      -0.140675  -0.135728   0.091973   0.015170   0.019866   0.025232
    360      -0.004220   0.003275  -0.011330  -0.016936   0.014638   0.009130
    361      -0.041052  -0.045147   0.042062   0.029634  -0.017893  -0.008515
    362      -0.086492  -0.059979   0.022679  -0.016529   0.024475   0.018248
    363       0.096591   0.093610  -0.074296  -0.039661   0.018782   0.006867
    364      -0.073206  -0.126340   0.152363   0.134702  -0.091595  -0.047700
    365       0.086148   0.082048  -0.064522  -0.034967   0.017564   0.007310
    366       0.048904   0.064779  -0.071182  -0.062592   0.044988   0.025568
    367       0.147726   0.155178  -0.133231  -0.079623   0.041036   0.016342
    368      -0.009090  -0.020647   0.030107   0.033643  -0.027236  -0.016788
    369       0.009491   0.007916  -0.005132  -0.001586   0.000151  -0.000253
    370      -0.009239   0.005509  -0.013440  -0.011044   0.004248  -0.000406
    371       0.049790   0.063240  -0.065377  -0.051832   0.034178   0.017885
    372      -0.048360  -0.061388   0.063154   0.049453  -0.032165  -0.016509
    373       0.158522   0.170790  -0.153822  -0.103211   0.061183   0.029424
    374      -0.076273  -0.057238   0.028206  -0.004870   0.014170   0.011988
    375      -0.000471  -0.011853   0.020927   0.023337  -0.017007  -0.008663
    376       0.018878   0.014581  -0.008104  -0.001191  -0.000462  -0.000138
    377      -0.007274  -0.011359   0.013429   0.011776  -0.007706  -0.003552
    378       0.024512   0.020818  -0.013414  -0.002747  -0.002409  -0.003935
    379       0.023810   0.022842  -0.018216  -0.010151   0.005207   0.002186
    380       0.005236   0.004211  -0.002659  -0.001008   0.000531   0.000429
    381      -0.040800  -0.048094   0.047843   0.038294  -0.027146  -0.016199
    382      -0.007363  -0.009991   0.011003   0.009721  -0.007193  -0.004370
    383      -0.015961  -0.018254   0.017476   0.012675  -0.007761  -0.003643
    384       0.014949   0.035524  -0.049855  -0.051688   0.039633   0.023517
    385      -0.029792  -0.041268   0.045748   0.039721  -0.028187  -0.015965
    386       0.001606  -0.027786   0.052160   0.062689  -0.050825  -0.031231
    387      -0.038527  -0.052916   0.059538   0.054191  -0.040597  -0.024526
    388      -0.002805  -0.004209   0.004674   0.003755  -0.002349  -0.001098
    389       0.051516   0.053543  -0.047422  -0.032539   0.020683   0.011202
    390       0.034966   0.024641  -0.009153   0.008678  -0.013457  -0.011161
    391      -0.030570  -0.036656   0.036491   0.028201  -0.018684  -0.010041
    392      -0.033529  -0.033492   0.026930   0.013663  -0.005230  -0.000708
    393      -0.016734  -0.019997   0.021631   0.017257  -0.009433  -0.002759
    394       0.001621   0.002333  -0.002853  -0.003750   0.004104   0.003412
    395      -0.004210   0.000326  -0.007982  -0.013680   0.010647   0.005152
    396       0.041025   0.038293  -0.026011  -0.006334  -0.002355  -0.004157
    397       0.060908   0.062062  -0.051148  -0.027349   0.011490   0.002638
    398      -0.100740  -0.098052   0.073745   0.029445  -0.005318   0.004144
    399       0.043720   0.045612  -0.039506  -0.025195   0.014714   0.007237
    400       0.054572   0.057754  -0.050934  -0.032447   0.017813   0.007567
    401      -0.118445  -0.122374   0.103587   0.060151  -0.029477  -0.010452
    402      -0.013373   0.016830   0.014919  -0.011739  -0.009837   0.004880
    403      -0.012108   0.012307   0.008815  -0.004892  -0.002898   0.000919
    404      -0.002210   0.004856   0.005789  -0.006006  -0.005886   0.003286
    405       0.012504  -0.015797  -0.014014   0.011003   0.009189  -0.004538
    406      -0.058464   0.070073   0.059552  -0.044293  -0.035578   0.016974
    407       0.087296  -0.102978  -0.086303   0.062966   0.049822  -0.023432
    408       0.027818  -0.034770  -0.030624   0.023876   0.019871  -0.009796
    409       0.040230  -0.053417  -0.049308   0.040666   0.035165  -0.017910
    410      -0.000400   0.006306   0.009677  -0.011547  -0.011956   0.006902
    411       0.033455  -0.042201  -0.037450   0.029476   0.024694  -0.012241
    412       0.049156  -0.059921  -0.051734   0.039348   0.032175  -0.015616
    413      -0.034524   0.043180   0.038087  -0.029781  -0.024844   0.012274
                162        163        164        165        166        167    
      0       0.000058   0.017493  -0.004731  -0.041871   0.056637   0.008616
      1      -0.000065  -0.020227  -0.000925  -0.019657   0.032039   0.006908
      2       0.000117   0.036288  -0.003785  -0.019357   0.019293   0.000279
      3      -0.000003  -0.000957   0.003313   0.034522  -0.049189  -0.008429
      4      -0.000109  -0.033457   0.004421   0.030266  -0.036698  -0.003979
      5       0.000117   0.036068  -0.001748  -0.002432  -0.002859  -0.002719
      6      -0.000091  -0.027869   0.004728   0.033597  -0.041410  -0.004741
      7      -0.000115  -0.035205   0.002065   0.003754   0.001891   0.002933
      8       0.000056   0.017521   0.001920   0.026213  -0.039716  -0.007589
      9      -0.000078  -0.024014   0.006471   0.046852  -0.057941  -0.006583
     10       0.000067   0.020566   0.002386   0.029595  -0.043814  -0.007992
     11      -0.000131  -0.039824   0.001010  -0.006538   0.016113   0.005143
     12      -0.000052  -0.015771  -0.005784  -0.056278   0.078012   0.012367
     13      -0.000095  -0.029012  -0.004866  -0.056321   0.082041   0.014510
     14       0.000061   0.018721   0.002521   0.030242  -0.044460  -0.008009
     15      -0.000027  -0.008643  -0.001864  -0.027949   0.043294   0.008653
     16       0.000069   0.021504  -0.008359  -0.059311   0.072516   0.007836
     17      -0.000062  -0.019105   0.002544   0.007003  -0.001533   0.002955
     18      -0.000144  -0.044166   0.003243   0.022395  -0.028036  -0.003799
     19       0.000150   0.045262   0.008147   0.077167  -0.105282  -0.015686
     20      -0.000219  -0.067622   0.006839   0.037814  -0.040543  -0.002215
     21       0.000115   0.036633  -0.002426   0.003380  -0.015725  -0.006186
     22      -0.000109  -0.032046  -0.006358  -0.049042   0.062104   0.007534
     23       0.000184   0.057070  -0.008484  -0.044397   0.045023   0.001048
     24       0.000161   0.049888   0.000687   0.020593  -0.033424  -0.006626
     25      -0.000089  -0.027122  -0.000317  -0.006057   0.009113   0.001487
     26      -0.000092  -0.028531   0.000043  -0.001428   0.001666  -0.000046
     27      -0.000198  -0.060940  -0.000341  -0.002436   0.001032  -0.001117
     28       0.000070   0.022402  -0.000335   0.007344  -0.013331  -0.002681
     29       0.000085   0.026388   0.002077   0.029331  -0.044632  -0.008352
     30      -0.000065  -0.023574   0.010620   0.016479   0.015927   0.016527
     31      -0.000363  -0.118773   0.011861   0.006818   0.033183   0.018832
     32      -0.000276  -0.084892   0.002832  -0.010532   0.031149   0.010773
     33       0.000042   0.014470  -0.009465  -0.012416  -0.020144  -0.017582
     34       0.000397   0.128321  -0.011336  -0.005750  -0.033220  -0.018502
     35       0.000284   0.084735   0.002428   0.013058  -0.013941  -0.001100
     36       0.000142   0.045940  -0.001311   0.002136  -0.005162   0.000538
     37      -0.000111  -0.025673  -0.002773  -0.002602  -0.000622   0.001961
     38      -0.000196  -0.056016  -0.002425  -0.006990   0.007555   0.003724
     39       0.000013   0.006613  -0.000822  -0.001455   0.000304  -0.000386
     40       0.000053   0.011684  -0.002761  -0.007953  -0.005199  -0.011484
     41       0.000082   0.027079   0.009144   0.021190   0.012864   0.024765
     42      -0.000113  -0.033308  -0.018850  -0.041941  -0.019568  -0.041416
     43      -0.000012  -0.005040  -0.007323  -0.018280  -0.007818  -0.019222
     44      -0.000026  -0.014003  -0.000399  -0.001812  -0.004974  -0.006516
     45       0.000019  -0.013101   0.040832   0.071256   0.048088   0.065360
     46       0.000014   0.026594  -0.003556   0.009190  -0.002430   0.018980
     47       0.000120   0.045023  -0.003628  -0.002402  -0.006529  -0.003422
     48      -0.000011   0.006021  -0.035491  -0.063618  -0.041224  -0.057480
     49      -0.000031  -0.030849   0.009708   0.001775   0.010562  -0.008037
     50      -0.000152  -0.049834  -0.007374  -0.015020  -0.006194  -0.011130
     51      -0.000004   0.010766   0.002689   0.010342   0.004762   0.011870
     52       0.000073   0.002801   0.007873   0.014510   0.007409   0.014610
     53       0.000167   0.029876   0.013753   0.021661   0.011641   0.017120
     54       0.000005   0.007856   0.011011   0.021967   0.013368   0.020367
     55      -0.000031   0.001222   0.011414   0.016625   0.016375   0.009046
     56      -0.000069  -0.011834  -0.014104  -0.022104  -0.016545  -0.016081
     57      -0.000071  -0.013783  -0.028974  -0.034655  -0.035314  -0.012619
     58       0.000007  -0.003217   0.002213  -0.005062   0.003554  -0.013485
     59      -0.000040   0.004101   0.006134   0.017867   0.009533   0.019947
     60       0.000180   0.002463   0.054056   0.055124   0.059085   0.013981
     61       0.000145   0.001033  -0.000429  -0.007906  -0.008584  -0.006912
     62       0.000175  -0.019786   0.012727  -0.005533   0.006505  -0.022003
     63      -0.000095  -0.004786  -0.050120  -0.052349  -0.055628  -0.013294
     64      -0.000176   0.000020  -0.013044  -0.001302  -0.004874   0.010509
     65      -0.000079   0.021329  -0.003748   0.010976   0.000876   0.019986
     66      -0.000055   0.006652   0.010692   0.016852   0.015202   0.008916
     67      -0.000003   0.004321   0.002323   0.000989   0.000020   0.000004
     68      -0.000378  -0.009938  -0.023880  -0.020821  -0.019653  -0.008179
     69      -0.000084   0.002158   0.013713   0.016472   0.017067   0.004823
     70       0.000134  -0.003097  -0.019907  -0.018287  -0.021849   0.004560
     71       0.000150   0.004663   0.012598   0.012340   0.012123   0.004580
     72       0.000013  -0.004781  -0.029030  -0.016914  -0.023279   0.015994
     73      -0.000123   0.002657   0.008848   0.018194   0.016454   0.014121
     74       0.000109  -0.001693  -0.011663  -0.011219  -0.013329   0.003483
     75       0.000570  -0.000174   0.059845   0.018876   0.034245  -0.038779
     76       0.000004  -0.004762   0.001380  -0.005882  -0.001904  -0.013816
     77      -0.000761   0.005736  -0.000615   0.021618   0.018577   0.012849
     78      -0.000313  -0.000158  -0.055162  -0.017974  -0.032024   0.036636
     79       0.000124   0.004521   0.014161   0.005857   0.007047  -0.001007
     80       0.000648  -0.006886   0.000380  -0.022179  -0.018474  -0.015059
     81      -0.000330   0.001974   0.010819   0.009639   0.011787  -0.006177
     82      -0.000380  -0.003155  -0.016220  -0.007579  -0.009567  -0.000091
     83       0.000713   0.002451   0.021887   0.011006   0.014772  -0.004554
     84      -0.000227   0.000603   0.014080   0.007181   0.010651  -0.009325
     85      -0.000060   0.001586   0.031789   0.004013   0.012521  -0.029354
     86      -0.000410  -0.000800   0.005679  -0.004645  -0.001880  -0.014572
     87      -0.000080  -0.001627  -0.043909   0.006910  -0.005188   0.045969
     88       0.000436  -0.000795  -0.014590  -0.011171  -0.014942   0.010164
     89       0.000012   0.000069   0.011878  -0.005909  -0.002106  -0.017660
     90       0.001725  -0.000030   0.078090  -0.021602  -0.000827  -0.068547
     91      -0.001086   0.002272  -0.001683   0.016419   0.015348   0.004817
     92       0.001683  -0.000830  -0.008311  -0.007951  -0.012024   0.024878
     93      -0.001000  -0.000115  -0.071986   0.019276   0.000237   0.063032
     94       0.000571  -0.002403  -0.015364  -0.008179  -0.011403   0.008221
     95      -0.001642   0.001175  -0.003199   0.014639   0.015351  -0.012505
     96      -0.000877   0.000605   0.015176   0.000302   0.004663  -0.017474
     97       0.001775   0.001332   0.031002  -0.002923   0.004349  -0.018907
     98      -0.001007  -0.000159  -0.012684   0.001415  -0.002173   0.013219
     99      -0.000450   0.000217   0.021322  -0.004052   0.001787  -0.020743
    100      -0.000449  -0.000572  -0.026584   0.007508   0.001136   0.018444
    101       0.000979  -0.000057  -0.021622   0.011823   0.007131   0.011805
    102      -0.000181  -0.000518  -0.039982   0.023599   0.016457   0.007710
    103      -0.000791   0.000219   0.022282  -0.005761   0.000196  -0.021092
    104      -0.000558   0.000145   0.007984   0.005018   0.008752  -0.020582
    105       0.004338   0.000022   0.069854  -0.047181  -0.035635  -0.001310
    106       0.004441  -0.000755  -0.010334  -0.007879  -0.012862   0.031434
    107      -0.002198  -0.000171   0.002872  -0.004330  -0.003707  -0.003775
    108      -0.002643  -0.000067  -0.065033   0.043270   0.032525   0.001034
    109      -0.003318   0.000844   0.016814   0.002859   0.008610  -0.028579
    110       0.002721   0.000089   0.011074  -0.009331  -0.008552   0.011676
    111      -0.002375   0.000196   0.015348  -0.007401  -0.004258  -0.006127
    112      -0.004354  -0.000387  -0.030956   0.014717   0.008368   0.012252
    113      -0.000534  -0.000182  -0.007436   0.002814   0.001308   0.002069
    114      -0.000921   0.000079   0.021328  -0.013418  -0.009740  -0.001772
    115       0.001917   0.000147   0.010984  -0.004662  -0.002179  -0.006880
    116      -0.002074   0.000121   0.026728  -0.021986  -0.019382   0.019044
    117       0.000763  -0.000163  -0.031155   0.028872   0.027335  -0.038579
    118       0.000484  -0.000035  -0.011888   0.011149   0.010533  -0.014324
    119       0.001831  -0.000088  -0.019367   0.009220   0.004633   0.015179
    120       0.009306  -0.000009   0.050980  -0.050260  -0.048289   0.068253
    121      -0.010003   0.000196   0.014875  -0.009020  -0.006535  -0.000081
    122      -0.001405   0.000187   0.005940   0.002752   0.005973  -0.023525
    123      -0.006656  -0.000006  -0.047842   0.046536   0.044504  -0.062273
    124       0.008771  -0.000236  -0.014316   0.006794   0.003777   0.006635
    125       0.000262  -0.000170  -0.013602   0.007437   0.004876   0.003252
    126      -0.004876   0.000075   0.009712  -0.007064  -0.005815   0.003919
    127       0.002947   0.000055   0.012763  -0.009912  -0.008502   0.007619
    128       0.003267   0.000103   0.020264  -0.015983  -0.013834   0.012710
    129      -0.000683   0.000023   0.016785  -0.016103  -0.015317   0.021033
    130      -0.003723  -0.000022  -0.007475   0.006294   0.005654  -0.006283
    131       0.003681  -0.000026   0.001406  -0.002921  -0.003450   0.007820
    132       0.011094  -0.000097  -0.015910   0.015966   0.015551  -0.023235
    133      -0.013805   0.000074  -0.007702   0.010100   0.010770  -0.020255
    134      -0.005905   0.000001  -0.022948   0.023990   0.023675  -0.036512
    135      -0.005895   0.000029   0.006091  -0.007534  -0.007904   0.014380
    136       0.014965  -0.000065   0.007581  -0.008988  -0.009298   0.016313
    137       0.005441   0.000023   0.028679  -0.029589  -0.029085   0.044441
    138      -0.014028   0.000086   0.004132  -0.002927  -0.002355   0.001226
    139      -0.006276   0.000046   0.010745  -0.010945  -0.010694   0.016023
    140       0.000926  -0.000038  -0.011719   0.011168   0.010621  -0.014647
    141      -0.079279   0.000375  -0.002507   0.003150   0.003307  -0.005973
    142      -0.006504   0.000014  -0.007558   0.007550   0.007329  -0.010785
    143       0.028545  -0.000160  -0.007775   0.007348   0.006967  -0.009535
    144       0.030761  -0.000125   0.008937  -0.009187  -0.009020   0.013747
    145       0.066475  -0.000312   0.003009  -0.003548  -0.003650   0.006278
    146       0.099632  -0.000494  -0.009999   0.009922   0.009614  -0.014132
    147      -0.010385   0.000029  -0.006992   0.006539   0.006162  -0.008207
    148      -0.061384   0.000288  -0.005210   0.005769   0.005811  -0.009454
    149      -0.103087   0.000504   0.004832  -0.004199  -0.003846   0.004694
    150       0.003237  -0.000002   0.016824  -0.018428  -0.018501   0.029901
    151       0.000956  -0.000004  -0.007813   0.007612   0.007274  -0.010115
    152      -0.002898   0.000027   0.019124  -0.019060  -0.018426   0.026710
    153       0.000129   0.039420  -0.003788  -0.025527   0.030957   0.003462
    154       0.000112   0.034305  -0.003447  -0.012039   0.007122  -0.002515
    155      -0.000028  -0.009002  -0.000132  -0.014637   0.026596   0.006742
    156       0.000022   0.007030   0.003112   0.037899  -0.056216  -0.010419
    157       0.000064   0.019754   0.003947   0.050226  -0.075129  -0.014090
    158      -0.000060  -0.018265  -0.001037  -0.019914   0.032040   0.006792
    159      -0.000034  -0.010318   0.000329   0.000154   0.001043   0.000607
    160       0.000001   0.000169  -0.000594  -0.006206   0.008846   0.001510
    161      -0.000025  -0.007486   0.000683   0.005407  -0.007071  -0.001007
    162       0.000030   0.009074  -0.000646  -0.001414  -0.000163  -0.000816
    163       0.000011   0.003373   0.001048   0.009211  -0.012257  -0.001721
    164       0.000011   0.003551  -0.002044  -0.013950   0.016649   0.001602
    165      -0.000613  -0.188314   0.010371   0.012287   0.021536   0.017728
    166      -0.000263  -0.080997   0.005199   0.008917   0.005938   0.007812
    167      -0.000183  -0.056035   0.004970   0.020771  -0.016800   0.001800
    168       0.000321   0.098373  -0.010407  -0.063936   0.073142   0.006161
    169       0.000304   0.093090  -0.009213  -0.052998   0.058124   0.003772
    170      -0.000212  -0.064864   0.007186   0.037193  -0.037364  -0.000657
    171       0.000277   0.085168  -0.014475  -0.099470   0.120255   0.012624
    172       0.000409   0.125513  -0.014905  -0.087572   0.096869   0.006421
    173      -0.000126  -0.038344   0.003622   0.017351  -0.016353   0.000235
    174       0.000078   0.024051  -0.005673  -0.039704   0.048298   0.005145
    175      -0.000182  -0.056164   0.022371   0.173556  -0.221445  -0.028010
    176       0.000245   0.076198  -0.025671  -0.197064   0.250472   0.031384
    177       0.000165   0.050814  -0.009404  -0.061594   0.072391   0.006657
    178       0.000395   0.122003  -0.019180  -0.117690   0.133166   0.009970
    179      -0.000231  -0.070722   0.009831   0.055212  -0.058846  -0.002689
    180       0.000214   0.065990  -0.013168  -0.087882   0.104307   0.010022
    181       0.000308   0.094670  -0.009377  -0.047323   0.046760   0.000549
    182      -0.000258  -0.078865   0.007387   0.035340  -0.033299   0.000451
    183       0.000256   0.078795  -0.006922  -0.008429  -0.015566  -0.013316
    184       0.000497   0.151609   0.004951   0.077578  -0.118202  -0.021765
    185       0.000613   0.187581   0.002449   0.054251  -0.084804  -0.015470
    186      -0.000395  -0.122312   0.015647   0.088300  -0.095360  -0.005489
    187      -0.000829  -0.254088   0.014518   0.062508  -0.055334   0.001690
    188      -0.000077  -0.023769   0.002641   0.019110  -0.024039  -0.002998
    189       0.000557   0.166692   0.005596   0.060165  -0.085195  -0.013865
    190       0.000056   0.004680   0.021296   0.084360  -0.068381   0.004658
    191       0.000051   0.019802  -0.014639  -0.078371   0.081489   0.003252
    192       0.000141   0.042881  -0.007245  -0.103672   0.161995   0.032513
    193      -0.000016  -0.006351   0.006046   0.061805  -0.090080  -0.016561
    194      -0.000034  -0.010024   0.004440   0.066998  -0.105227  -0.021163
    195      -0.000280  -0.084359  -0.001958  -0.000182  -0.009066  -0.004647
    196       0.000245   0.072653   0.002218  -0.001834   0.012895   0.005278
    197       0.000503   0.152871  -0.002097  -0.047679   0.082715   0.019599
    198      -0.000058  -0.020948   0.002873  -0.006757   0.021558   0.006578
    199       0.000175   0.054940  -0.002674  -0.017739   0.024299   0.004644
    200       0.000318   0.101385  -0.007673  -0.047736   0.061252   0.009804
    201      -0.000643  -0.199621   0.000533  -0.021794   0.035633   0.005542
    202      -0.000658  -0.213171   0.028340   0.023565   0.074606   0.049005
    203      -0.001054  -0.323794  -0.002513  -0.048877   0.070785   0.009920
    204      -0.000204  -0.063105  -0.000832  -0.009059   0.011829   0.001227
    205      -0.000430  -0.136609   0.003719  -0.010838   0.030715   0.008879
    206       0.000069   0.016862   0.022431   0.034152   0.041431   0.040801
    207       0.000129   0.040338  -0.018198  -0.025686  -0.036062  -0.033718
    208       0.000467   0.150282  -0.022029  -0.023608  -0.048240  -0.036085
    209       0.000049   0.027014   0.002509   0.001122   0.023824   0.018650
    210       0.000136   0.054697  -0.014133  -0.024137  -0.005709  -0.010952
    211       0.000583   0.182066  -0.014753  -0.006449  -0.051653  -0.030341
    212       0.000254   0.072257   0.004138   0.016860  -0.017126  -0.002169
    213      -0.000109  -0.000943  -0.006725  -0.002615   0.014827   0.026402
    214       0.000811   0.200544   0.003578  -0.005984  -0.018762  -0.037123
    215       0.000036  -0.002564  -0.000064  -0.006298  -0.001662  -0.010266
    216       0.000245   0.063759   0.051093   0.112031   0.045209   0.101725
    217      -0.000006   0.002747   0.001161   0.006643   0.002876   0.010250
    218       0.000314   0.080887   0.072072   0.161071   0.064037   0.148680
    219      -0.000025  -0.006387   0.004408   0.012113   0.004526   0.012981
    220       0.000120   0.035520   0.027540   0.062418   0.028261   0.061692
    221      -0.000414  -0.109995  -0.063408  -0.131685  -0.061284  -0.120629
    222       0.000060   0.010499   0.007501   0.011382   0.002637   0.003100
    223       0.000043   0.015031   0.010433   0.026186   0.011586   0.028230
    224      -0.000306  -0.100063  -0.065958  -0.156089  -0.071163  -0.161200
    225      -0.000376  -0.121550  -0.036798  -0.077910  -0.037191  -0.069901
    226      -0.000169  -0.007419  -0.075962  -0.123986  -0.083576  -0.101190
    227       0.000262   0.099275  -0.009659  -0.007951  -0.014589  -0.007470
    228       0.000035  -0.004423   0.045253   0.088680   0.054517   0.089197
    229       0.000237   0.072015   0.062419   0.125574   0.069882   0.118516
    230      -0.000215  -0.033172  -0.102145  -0.192920  -0.117161  -0.181696
    231       0.000018   0.023106  -0.037222  -0.050712  -0.043029  -0.034358
    232      -0.000095  -0.037881   0.064420   0.107553   0.077327   0.092750
    233      -0.000106  -0.064892  -0.066558  -0.154757  -0.079227  -0.161104
    234       0.000019   0.038771   0.008168   0.041937   0.012776   0.056956
    235      -0.000008  -0.028638   0.040606   0.063903   0.045293   0.051470
    236      -0.000117  -0.025096   0.041184   0.095608   0.051760   0.104510
    237      -0.000133   0.019568   0.028272   0.080635   0.042827   0.090519
    238      -0.000613  -0.080223  -0.037146  -0.064567  -0.026902  -0.063012
    239      -0.000635  -0.048488  -0.010753  -0.001432   0.008018   0.001899
    240       0.000280   0.020744   0.068242   0.041848   0.080236  -0.039264
    241       0.000175   0.007858   0.030845   0.010547   0.033814  -0.030784
    242      -0.000138  -0.011520  -0.044935  -0.030644  -0.056080   0.022764
    243      -0.000118  -0.011600  -0.013223  -0.011574  -0.011017  -0.002032
    244      -0.000268  -0.029282  -0.071219  -0.066923  -0.082486  -0.001888
    245       0.000263   0.023636   0.048036   0.040186   0.050869  -0.003889
    246       0.000053  -0.007772  -0.022107  -0.040108  -0.033562  -0.029405
    247      -0.000078  -0.022838  -0.060723  -0.071647  -0.079461  -0.020734
    248       0.000127   0.026197   0.067470   0.073256   0.085088   0.013794
    249      -0.000213  -0.037059  -0.078610  -0.096610  -0.087667  -0.045021
    250       0.000438   0.027224   0.097303   0.102689   0.099532   0.034741
    251       0.000291  -0.039980   0.032755   0.003268   0.026128  -0.033878
    252       0.000067  -0.000418   0.033600   0.038733   0.041141   0.013446
    253      -0.000400  -0.033911  -0.163464  -0.184765  -0.186400  -0.065509
    254       0.000338  -0.000223   0.089310   0.089249   0.098729   0.019332
    255      -0.000130  -0.000228  -0.058615  -0.052413  -0.059380  -0.004221
    256      -0.000007  -0.003826  -0.128473  -0.138189  -0.148654  -0.035760
    257      -0.000248   0.030343   0.034918   0.075382   0.062226   0.057990
    258      -0.000246   0.011658   0.042655   0.071534   0.067692   0.042303
    259      -0.000251   0.003304  -0.014001   0.002350  -0.001868   0.015006
    260      -0.000076   0.013804  -0.073397  -0.075600  -0.085819  -0.015545
    261      -0.001054   0.001554   0.032432   0.067091   0.067866   0.029120
    262       0.000170   0.016069   0.041661   0.049671   0.047519   0.022707
    263       0.001819   0.038763   0.070477   0.059525   0.052160   0.035728
    264       0.000299   0.005098   0.049449  -0.007433   0.013065  -0.077829
    265      -0.000292  -0.003119  -0.039179   0.012614  -0.005794   0.072447
    266       0.000015   0.002545   0.023067   0.001315   0.010893  -0.036094
    267      -0.000090  -0.003704  -0.017055  -0.008681  -0.011455   0.005252
    268       0.000323   0.013138   0.089034   0.030091   0.053619  -0.070773
    269      -0.000139  -0.001983  -0.007832  -0.000887  -0.002027   0.002180
    270       0.000254  -0.002213  -0.012584  -0.022357  -0.023204  -0.004721
    271      -0.000233   0.011795   0.080890   0.044453   0.065723  -0.061443
    272       0.000046  -0.003541  -0.024849  -0.012331  -0.018774   0.018602
    273       0.000082  -0.014502  -0.082340  -0.057040  -0.069552   0.021373
    274       0.000004  -0.015979  -0.074146  -0.054571  -0.063413   0.009987
    275      -0.001700   0.003894  -0.103812  -0.014817  -0.042807   0.075435
    276       0.000241  -0.000565   0.037715   0.017942   0.028068  -0.024695
    277       0.001081   0.009720   0.201411   0.091899   0.138469  -0.111762
    278      -0.000323   0.006844   0.034412   0.027183   0.032252  -0.008212
    279      -0.000520   0.002224  -0.063739  -0.007062  -0.024635   0.049091
    280      -0.000652   0.006931   0.137538   0.080041   0.112115  -0.077598
    281       0.000775  -0.008953   0.037873  -0.019246  -0.004675  -0.046108
    282      -0.001027   0.005148   0.031183   0.042390   0.048577  -0.010970
    283       0.000442   0.001750  -0.032960  -0.026657  -0.036342   0.024254
    284       0.000790  -0.004331   0.078338   0.021036   0.042289  -0.056335
    285      -0.002449   0.000277   0.046091   0.035377   0.050147  -0.051829
    286       0.001984   0.003119  -0.002803   0.000076  -0.004229   0.025140
    287      -0.003623  -0.014296  -0.073209  -0.050143  -0.058095  -0.015508
    288       0.001265   0.002502   0.094813  -0.051042  -0.024001  -0.114357
    289       0.001191   0.002272   0.096445  -0.052833  -0.024717  -0.121846
    290       0.000463   0.000009   0.004005  -0.010967  -0.010129  -0.003711
    291      -0.000198  -0.000975  -0.011287   0.000977  -0.001311   0.004918
    292      -0.001276  -0.004142  -0.113333   0.034779   0.004524   0.112827
    293      -0.000426  -0.002078  -0.070794   0.019498  -0.000378   0.078377
    294       0.000600  -0.000692  -0.024610  -0.009237  -0.016874   0.030209
    295       0.000019  -0.004369  -0.144492   0.028589  -0.012847   0.165841
    296       0.000088  -0.001299  -0.044250   0.006829  -0.006108   0.052547
    297      -0.000096  -0.004832  -0.110394   0.000776  -0.027085   0.089001
    298      -0.002378   0.004837   0.011663   0.028635   0.030599  -0.004650
    299       0.004215   0.001554   0.149471  -0.036469   0.000554  -0.108928
    300       0.000869  -0.000070   0.064438  -0.014079   0.004297  -0.067946
    301      -0.003428  -0.001748  -0.211329   0.045568  -0.011243   0.194556
    302      -0.001255  -0.003697  -0.175752   0.023873  -0.022902   0.159077
    303      -0.001718   0.000598  -0.078818   0.030691   0.011156   0.055973
    304       0.002070  -0.003394  -0.149078   0.006052  -0.037049   0.167068
    305      -0.001623   0.001323  -0.134311   0.045816   0.010119   0.116905
    306      -0.002328   0.001550   0.058932   0.005105   0.024365  -0.086044
    307       0.000325  -0.001229   0.096457  -0.021510   0.007051  -0.110780
    308      -0.002359   0.000854  -0.059449   0.023310   0.008960   0.039035
    309      -0.005571   0.000272   0.077229  -0.010125   0.014099  -0.104707
    310      -0.008807  -0.003381  -0.042122  -0.006990  -0.016600   0.021396
    311       0.005010   0.003474   0.084250  -0.001815   0.020197  -0.071004
    312       0.002968   0.000759   0.056670  -0.064776  -0.062469   0.054825
    313      -0.001742  -0.000557  -0.046635   0.051348   0.048723  -0.038118
    314      -0.002445  -0.000366  -0.027747   0.041476   0.042804  -0.047698
    315      -0.000364  -0.000293  -0.010822   0.003660   0.001378   0.004277
    316       0.001887   0.000750   0.046744  -0.033663  -0.027248   0.008725
    317       0.002428   0.001246   0.095282  -0.068963  -0.055289   0.010840
    318       0.001356  -0.000226  -0.029503   0.008716   0.000820   0.029054
    319       0.000237   0.000957   0.082790  -0.055491  -0.042050  -0.005296
    320      -0.000143   0.001089   0.096951  -0.062689  -0.046204  -0.013134
    321      -0.001009  -0.001568  -0.119642   0.054817   0.030294   0.045143
    322       0.011125  -0.001054   0.046871  -0.052655  -0.049577   0.043263
    323      -0.006168  -0.001246  -0.130504   0.068082   0.043410   0.028160
    324       0.002048   0.000025   0.059700  -0.038588  -0.027974  -0.009681
    325       0.005337  -0.000136   0.072457  -0.051941  -0.040580   0.003346
    326       0.008051   0.001352   0.244101  -0.144083  -0.099626  -0.044115
    327      -0.004838   0.000168  -0.061151   0.046933   0.038605  -0.017733
    328      -0.006425   0.001164   0.060932  -0.017266  -0.001353  -0.059865
    329       0.002865   0.000280   0.182639  -0.117489  -0.085819  -0.018569
    330      -0.004986   0.000519   0.063741  -0.030249  -0.015896  -0.041110
    331      -0.004638   0.000437  -0.100616   0.070617   0.054188   0.001388
    332       0.004549  -0.000058  -0.007930   0.000887  -0.002425   0.022350
    333      -0.012615   0.000127   0.074514  -0.047931  -0.034685  -0.011771
    334       0.018424   0.001530   0.078957  -0.024096  -0.004012  -0.071437
    335       0.001999  -0.000346  -0.049936   0.028059   0.018486   0.013849
    336       0.004144   0.000186   0.029073  -0.051275  -0.059946   0.144921
    337       0.000246   0.000068   0.014663  -0.018983  -0.020441   0.041664
    338       0.003912   0.000123   0.019224  -0.042082  -0.051176   0.132024
    339       0.000462  -0.000116  -0.012648   0.009584   0.008225  -0.007837
    340       0.000077   0.000019   0.010644  -0.012266  -0.012627   0.022669
    341      -0.001993  -0.000418  -0.071861   0.075956   0.076401  -0.132081
    342       0.002454  -0.000105  -0.031752   0.025165   0.021637  -0.018027
    343      -0.000166  -0.000053  -0.010013   0.010921   0.011111  -0.019756
    344       0.001649  -0.000425  -0.091646   0.093922   0.092905  -0.151113
    345      -0.003251  -0.000450  -0.097942   0.078669   0.068783  -0.067167
    346      -0.029696   0.000148  -0.076185   0.078423   0.076691  -0.114890
    347      -0.003405   0.000536   0.076197  -0.052590  -0.041838   0.019922
    348       0.002682  -0.000006   0.036978  -0.037049  -0.035855   0.052086
    349       0.002507   0.000263   0.065528  -0.055414  -0.049746   0.054824
    350      -0.021675  -0.000254  -0.184732   0.173748   0.163977  -0.220250
    351      -0.012752   0.000081  -0.043512   0.044803   0.043740  -0.064638
    352       0.019563  -0.000318   0.030840  -0.040317  -0.042431   0.075745
    353      -0.003844  -0.000270  -0.153208   0.143070   0.134590  -0.178716
    354      -0.007872   0.000186   0.062171  -0.057148  -0.053415   0.069531
    355       0.016910  -0.000177   0.053111  -0.055420  -0.054435   0.082640
    356       0.001163  -0.000065   0.051278  -0.053341  -0.052374   0.079656
    357      -0.016678   0.000026   0.046783  -0.048277  -0.047226   0.070764
    358      -0.000910  -0.000422  -0.055073   0.035427   0.026666  -0.004777
    359      -0.004375  -0.000149   0.009552  -0.018088  -0.020792   0.044631
    360       0.006402  -0.000068  -0.016993   0.017869   0.017719  -0.027856
    361      -0.014404   0.000085   0.001510  -0.001801  -0.001886   0.003493
    362       0.030681  -0.000239  -0.036147   0.038058   0.037801  -0.059912
    363      -0.014619   0.000061  -0.008538   0.006841   0.005888  -0.004965
    364      -0.036942   0.000317   0.028310  -0.021560  -0.018248   0.014804
    365      -0.016350   0.000054  -0.022882   0.022499   0.021609  -0.030475
    366       0.007584  -0.000145  -0.064773   0.067769   0.066994  -0.104154
    367       0.034301  -0.000184  -0.001957   0.001680   0.001559  -0.002151
    368       0.010956   0.000027   0.052971  -0.055165  -0.054410   0.083902
    369      -0.005924   0.000032   0.001207  -0.001530  -0.001631   0.003135
    370       0.008883  -0.000006   0.041547  -0.046897  -0.047676   0.079999
    371       0.016807  -0.000144  -0.032493   0.034058   0.033721  -0.052796
    372      -0.014774   0.000125   0.021726  -0.020754  -0.019755   0.027282
    373       0.000114  -0.000084  -0.037279   0.037214   0.036108  -0.053114
    374      -0.032770   0.000095  -0.028557   0.029923   0.029621  -0.046332
    375      -0.348957   0.001769   0.052326  -0.052103  -0.050562   0.074609
    376      -0.200843   0.001000   0.017194  -0.016379  -0.015615   0.021838
    377      -0.189816   0.000956   0.027844  -0.027922  -0.027176   0.040458
    378       0.396398  -0.001953  -0.039712   0.039655   0.038531  -0.057116
    379       0.020617  -0.000109  -0.011795   0.012520   0.012443  -0.019631
    380      -0.057839   0.000283   0.002839  -0.002504  -0.002312   0.002903
    381       0.370718  -0.001779   0.000530  -0.002924  -0.003734   0.009356
    382       0.093001  -0.000444  -0.000066  -0.000484  -0.000674   0.001879
    383      -0.098323   0.000500   0.020759  -0.021287  -0.020896   0.031882
    384      -0.199736   0.000902  -0.021481   0.021594   0.020962  -0.030666
    385       0.123669  -0.000553   0.017939  -0.018472  -0.018113   0.027387
    386       0.320643  -0.001471   0.021500  -0.021358  -0.020609   0.029466
    387       0.358091  -0.001678   0.020347  -0.022310  -0.022362   0.035818
    388      -0.014227   0.000074   0.001485  -0.001297  -0.001185   0.001427
    389      -0.133471   0.000617  -0.018078   0.019960   0.020095  -0.032752
    390       0.325448  -0.001561  -0.007909   0.007509   0.007196  -0.010453
    391       0.056452  -0.000243   0.014621  -0.015174  -0.014933   0.022857
    392      -0.153399   0.000753   0.013488  -0.013348  -0.012933   0.019048
    393       0.001618  -0.000080  -0.099455   0.102633   0.100662  -0.152420
    394       0.000465  -0.000045  -0.043854   0.045355   0.044550  -0.067794
    395      -0.002424   0.000060   0.081524  -0.083702  -0.081898   0.123056
    396       0.003318   0.000014   0.019217  -0.021075  -0.021204   0.034545
    397       0.002482   0.000026   0.047293  -0.049962  -0.049468   0.076994
    398      -0.005423  -0.000059  -0.079091   0.083907   0.083270  -0.130560
    399       0.003158  -0.000047  -0.022340   0.022913   0.022458  -0.034054
    400       0.002147  -0.000011   0.013507  -0.014224  -0.014034   0.021554
    401      -0.004970  -0.000002  -0.048158   0.050932   0.050416  -0.078325
    402       0.000129   0.039594  -0.005599  -0.037028   0.044071   0.004430
    403      -0.000020  -0.006782   0.000061  -0.011451   0.021633   0.005780
    404       0.000119   0.036766  -0.002263   0.000434  -0.010543  -0.005414
    405      -0.000118  -0.036215   0.004408   0.027666  -0.032001  -0.002819
    406       0.000389   0.119032  -0.016438  -0.119747   0.150141   0.018576
    407      -0.000505  -0.154632   0.017440   0.123978  -0.154262  -0.018901
    408      -0.000256  -0.078818   0.008150   0.046289  -0.050430  -0.003165
    409      -0.000516  -0.159347   0.017952   0.097148  -0.101630  -0.004148
    410       0.000267   0.082317  -0.012465  -0.068879   0.072443   0.002795
    411      -0.000323  -0.099374   0.011167   0.065499  -0.072726  -0.005120
    412      -0.000383  -0.117937   0.006779   0.019340  -0.007316   0.005674
    413       0.000321   0.098602  -0.006455  -0.020095   0.009787  -0.004886
                168        169        170        171        172        173    
      0       0.005069   0.001260   0.001033   0.000008  -0.009306   0.053743
      1       0.004740   0.001185   0.000777   0.000002  -0.001801   0.062539
      2      -0.000806  -0.000227   0.000044   0.000005  -0.006046  -0.052993
      3      -0.005297  -0.001325  -0.001007  -0.000006   0.007227  -0.068712
      4      -0.001779  -0.000430  -0.000492  -0.000006   0.007875   0.002214
      5      -0.002366  -0.000601  -0.000288   0.000002  -0.002517  -0.039106
      6      -0.002220  -0.000536  -0.000572  -0.000006   0.008355  -0.002854
      7       0.002673   0.000691   0.000353  -0.000001   0.001535   0.061514
      8      -0.004970  -0.001244  -0.000893  -0.000003   0.005351  -0.053384
      9      -0.002988  -0.000716  -0.000805  -0.000010   0.013857   0.025927
     10      -0.005124  -0.001285  -0.000969  -0.000005   0.007869  -0.055013
     11       0.003922   0.000988   0.000573   0.000001   0.000581   0.055192
     12       0.007330   0.001816   0.001478   0.000011  -0.014700   0.049496
     13       0.009168   0.002295   0.001764   0.000012  -0.015182   0.085412
     14      -0.005085  -0.001267  -0.000937  -0.000005   0.006497  -0.049532
     15       0.005796   0.001452   0.001002   0.000004  -0.003469   0.063127
     16       0.003284   0.000761   0.000885   0.000011  -0.014707  -0.044858
     17       0.002918   0.000743   0.000257  -0.000006   0.009391   0.081518
     18      -0.002547  -0.000734  -0.000856  -0.000012   0.018109  -0.108226
     19      -0.008490  -0.001993  -0.001502  -0.000008   0.008212   0.046405
     20       0.000246   0.000158   0.000023   0.000001  -0.004956   0.053744
     21      -0.004458  -0.001032  -0.000331   0.000007  -0.010094   0.014428
     22       0.003442   0.000770   0.000654   0.000002   0.001242  -0.078208
     23      -0.001510  -0.000441   0.000106   0.000008  -0.009831  -0.084269
     24      -0.004090  -0.000993  -0.000748  -0.000005   0.006784   0.055986
     25       0.000801   0.000199   0.000243   0.000004  -0.006543  -0.022039
     26       0.000525   0.000378   0.001204   0.000032  -0.048228   0.001579
     27      -0.000244   0.000279   0.001584   0.000047  -0.072926  -0.000223
     28      -0.001572  -0.000420  -0.000590  -0.000015   0.028072   0.014927
     29      -0.004547  -0.000869   0.000204   0.000028  -0.048143   0.074343
     30       0.012486   0.002548  -0.001103  -0.000078   0.117801   0.037751
     31       0.014021   0.003315   0.001430  -0.000004  -0.005528  -0.050085
     32       0.007216   0.001465  -0.000404  -0.000044   0.073908  -0.052983
     33      -0.014353  -0.003245   0.000075   0.000066  -0.109241  -0.023060
     34      -0.013988  -0.003364  -0.001641   0.000002   0.007176   0.056668
     35      -0.000660  -0.000188  -0.000160   0.000009  -0.029630   0.031920
     36       0.002956   0.001122   0.001402   0.000002   0.021291   0.017727
     37       0.006642   0.002705   0.004273   0.000059  -0.050711  -0.027716
     38       0.007630   0.002875   0.004221   0.000039  -0.006419  -0.031114
     39      -0.000870  -0.000400  -0.000953  -0.000018   0.023648   0.008837
     40      -0.016723  -0.005571  -0.006753  -0.000055   0.017286   0.012728
     41       0.031312   0.009737   0.009980   0.000050   0.025202   0.000147
     42      -0.050956  -0.015806  -0.016493  -0.000110   0.021788   0.010511
     43      -0.024724  -0.007757  -0.007762  -0.000057   0.014719   0.006583
     44      -0.008268  -0.002459  -0.001892   0.000008  -0.043114  -0.006771
     45       0.065172   0.018239   0.014898   0.000063  -0.010570  -0.015162
     46       0.035402   0.012352   0.014664   0.000114   0.004835   0.001559
     47      -0.003024  -0.000968  -0.001513  -0.000025   0.029777   0.023542
     48      -0.055600  -0.015111  -0.010297  -0.000033   0.010863   0.009587
     49      -0.024065  -0.009104  -0.011797  -0.000098  -0.014174  -0.010041
     50      -0.009470  -0.002252  -0.000975   0.000019  -0.020002  -0.014716
     51       0.011109   0.002523  -0.002730  -0.000023   0.000784   0.000542
     52       0.020932   0.007136   0.009679   0.000074   0.001629  -0.000450
     53       0.022261   0.007612   0.013944   0.000078   0.010490   0.006558
     54       0.018914   0.004834   0.001570  -0.000006  -0.001361  -0.001256
     55      -0.014377  -0.008840  -0.028106  -0.000199  -0.004798  -0.002498
     56      -0.004996   0.000811   0.009933   0.000081   0.000450   0.000907
     57       0.036142   0.019495   0.051119   0.000401   0.003131   0.000366
     58      -0.035825  -0.014306  -0.025745  -0.000215   0.000647   0.001701
     59       0.021191   0.005722   0.002484  -0.000002  -0.002114  -0.002473
     60      -0.055552  -0.027599  -0.060006  -0.000490  -0.006691  -0.002736
     61       0.017640   0.010860   0.035913   0.000285   0.002966   0.001053
     62      -0.035840  -0.011140  -0.005783  -0.000045  -0.003496  -0.001755
     63       0.052748   0.026282   0.053340   0.000495   0.005478   0.001701
     64       0.005285  -0.001395  -0.020116  -0.000162   0.000112   0.000229
     65       0.026337   0.007659   0.000484   0.000036   0.002440   0.001138
     66      -0.010162  -0.007029  -0.011683  -0.000265  -0.000977  -0.000183
     67       0.006043   0.003742   0.005666   0.000179   0.000091   0.000081
     68       0.004708   0.002629   0.024111  -0.000098   0.001249   0.000408
     69      -0.016643  -0.008587  -0.014009  -0.000200  -0.001739  -0.000497
     70       0.028780   0.013096  -0.027465   0.000581   0.000454   0.000232
     71      -0.006993  -0.003703  -0.014885  -0.000007  -0.001061  -0.000342
     72       0.030759   0.010574  -0.063469   0.000550  -0.001190  -0.000309
     73      -0.013224  -0.009536  -0.046873  -0.000132  -0.002992  -0.000875
     74       0.017278   0.006965  -0.021156   0.000250   0.000028   0.000093
     75      -0.044520  -0.008715   0.087114  -0.000127   0.001021  -0.000100
     76      -0.008526  -0.001254   0.046517  -0.000266   0.001851   0.000497
     77      -0.022361  -0.014727   0.008687  -0.000652  -0.001006  -0.000332
     78       0.039771   0.005171  -0.078369  -0.000201  -0.000931   0.000040
     79      -0.000834   0.000739  -0.016362   0.000230  -0.001006  -0.000297
     80       0.020122   0.014414  -0.001754   0.000629   0.001224   0.000389
     81      -0.012412   0.000730   0.013406   0.000441  -0.000112  -0.000076
     82       0.010450   0.011398  -0.006815   0.001008   0.000636   0.000239
     83      -0.019904  -0.013638   0.030588  -0.001268  -0.000038  -0.000157
     84      -0.012636  -0.001323   0.020566   0.000188   0.000124  -0.000037
     85      -0.005245   0.022768   0.010669   0.002417   0.000303   0.000007
     86       0.009332   0.022232  -0.012246   0.002061   0.000227   0.000084
     87      -0.016185  -0.050539   0.022113  -0.004728  -0.000215  -0.000052
     88       0.019592   0.004208  -0.032765  -0.000222  -0.000297   0.000024
     89       0.013616   0.025216  -0.020644   0.002754   0.000026   0.000023
     90       0.029313   0.059218  -0.023885   0.004735   0.000578   0.000079
     91      -0.022302  -0.013187   0.024486  -0.000281  -0.000260  -0.000150
     92       0.001726  -0.034795   0.004738  -0.004814  -0.000143  -0.000012
     93      -0.027940  -0.051116   0.023055  -0.004584  -0.000435  -0.000052
     94       0.011981   0.001162  -0.015065   0.000081   0.000106   0.000096
     95      -0.011744   0.021290   0.005403   0.003931  -0.000018  -0.000048
     96       0.004566   0.009411  -0.002077   0.002677   0.000061  -0.000006
     97      -0.003848   0.024450   0.001770  -0.001657   0.000101  -0.000027
     98      -0.002060  -0.017481   0.004212  -0.001530  -0.000096  -0.000004
     99       0.007786   0.015919  -0.006158   0.001751   0.000123   0.000011
    100      -0.011213  -0.002744   0.004382  -0.001857  -0.000091  -0.000002
    101      -0.022774   0.028523   0.005066  -0.003687  -0.000013  -0.000013
    102      -0.033534   0.060788   0.002293  -0.001151   0.000073   0.000004
    103       0.013315   0.004269  -0.006451   0.003171   0.000109   0.000015
    104      -0.004851   0.044188  -0.006631   0.002451   0.000174   0.000020
    105       0.046891  -0.080439  -0.006172  -0.005305  -0.000038   0.000013
    106      -0.009104  -0.012986   0.003832  -0.009331  -0.000113   0.000006
    107       0.019053  -0.038774  -0.001099   0.004517  -0.000067   0.000002
    108      -0.041820   0.072325   0.005146   0.007858   0.000040  -0.000009
    109       0.011096   0.007369  -0.003858   0.007982   0.000101   0.000005
    110      -0.008323   0.011922   0.000359  -0.008431   0.000014  -0.000001
    111       0.010410  -0.012678  -0.001797  -0.006643   0.000006   0.000001
    112      -0.019872   0.023225   0.003525  -0.008807  -0.000035  -0.000002
    113       0.000328  -0.006009   0.001046  -0.002581  -0.000028  -0.000006
    114       0.013358  -0.021317  -0.001925  -0.004999  -0.000008   0.000003
    115       0.009829  -0.012173  -0.001569   0.008956   0.000011   0.000004
    116      -0.003040  -0.003065   0.000442  -0.032566  -0.000023  -0.000004
    117       0.021831  -0.021611  -0.002766   0.055799   0.000025   0.000002
    118       0.007207  -0.006207  -0.000953   0.019033   0.000008   0.000005
    119      -0.026589   0.039080   0.003457  -0.015632   0.000008  -0.000009
    120      -0.034468   0.027927   0.004850  -0.062565  -0.000044  -0.000001
    121       0.005766  -0.007654  -0.001235  -0.019248  -0.000003   0.000001
    122       0.022242  -0.025295  -0.003502   0.032638   0.000028   0.000000
    123       0.031515  -0.026141  -0.004307   0.056617   0.000037   0.000000
    124      -0.010691   0.012582   0.002019   0.011571  -0.000006  -0.000005
    125      -0.008686   0.012320   0.001390  -0.016190  -0.000009  -0.000004
    126       0.000358  -0.000605  -0.000442  -0.038232  -0.000014   0.000001
    127      -0.001758   0.001819  -0.000250  -0.052219  -0.000019   0.000000
    128      -0.001648  -0.002220   0.000104  -0.004417  -0.000004   0.000002
    129      -0.010193   0.007764   0.001463  -0.009517  -0.000010  -0.000000
    130       0.001954  -0.000475  -0.000296  -0.004153  -0.000001  -0.000001
    131      -0.005012   0.002338   0.001330   0.066426   0.000022   0.000001
    132       0.011783  -0.006953  -0.002303  -0.064142  -0.000017  -0.000000
    133       0.012421  -0.007972  -0.002705  -0.096976  -0.000031   0.000002
    134       0.019249  -0.012549  -0.003601  -0.079800  -0.000018   0.000003
    135      -0.008740   0.005895   0.001827   0.057492   0.000016  -0.000001
    136      -0.009446   0.005692   0.002052   0.075202   0.000022   0.000001
    137      -0.023169   0.014634   0.004404   0.107943   0.000026   0.000006
    138       0.000629  -0.000822  -0.000274  -0.017813  -0.000007   0.000000
    139      -0.008219   0.005320   0.001502   0.030467   0.000005  -0.000002
    140       0.006848  -0.004182  -0.001183  -0.019028  -0.000004   0.000007
    141       0.003562  -0.002323  -0.000748  -0.024143  -0.000008   0.000000
    142       0.005411  -0.003349  -0.001003  -0.022727  -0.000006  -0.000004
    143       0.004391  -0.002551  -0.000778  -0.015080  -0.000004   0.000009
    144      -0.007129   0.004407   0.001373   0.035686   0.000009  -0.000000
    145      -0.003637   0.002447   0.000728   0.020274   0.000005  -0.000005
    146       0.007107  -0.004408  -0.001326  -0.030872  -0.000009   0.000010
    147       0.003618  -0.002034  -0.000614  -0.009824  -0.000002  -0.000000
    148       0.005208  -0.003400  -0.001014  -0.026428  -0.000007  -0.000006
    149      -0.001900   0.001096   0.000281   0.001137  -0.000002   0.000009
    150      -0.016530   0.011247   0.003129   0.068999   0.000015  -0.000000
    151       0.005236  -0.004884  -0.000607   0.024340   0.000011  -0.000003
    152      -0.013914   0.011161   0.002075  -0.006776  -0.000010  -0.000000
    153       0.001676   0.000418   0.000454   0.000005  -0.006577   0.020410
    154      -0.002821  -0.000738  -0.000277   0.000004  -0.006553  -0.090583
    155       0.004956   0.001250   0.000746  -0.000000   0.002193   0.086176
    156      -0.006780  -0.001700  -0.001234  -0.000006   0.007471  -0.089038
    157      -0.009165  -0.002289  -0.001631  -0.000008   0.008801  -0.114980
    158       0.004670   0.001178   0.000813   0.000004  -0.004014   0.068649
    159       0.000505   0.000130   0.000077   0.000001  -0.000457   0.009780
    160       0.000940   0.000233   0.000174  -0.000000  -0.001054   0.010664
    161      -0.000579  -0.000144  -0.000119  -0.000000   0.000800  -0.006199
    162      -0.000757  -0.000193  -0.000086   0.000001  -0.001132  -0.015776
    163      -0.000929  -0.000228  -0.000214  -0.000002   0.003301   0.000721
    164       0.000565   0.000129   0.000199   0.000004  -0.004969  -0.014233
    165       0.015454   0.003937   0.001913  -0.000009   0.016281   0.325880
    166       0.007088   0.001825   0.000894  -0.000004   0.006845   0.181702
    167       0.002650   0.000703   0.000205  -0.000003   0.007148   0.102937
    168       0.001997   0.000485   0.000886   0.000016  -0.021268  -0.003176
    169       0.000538   0.000118   0.000593   0.000013  -0.018760  -0.026163
    170       0.001471   0.000418  -0.000091  -0.000007   0.011579   0.108568
    171       0.005198   0.001205   0.001429   0.000018  -0.022875  -0.090523
    172       0.000765   0.000113   0.000826   0.000018  -0.025862  -0.124831
    173       0.001101   0.000294  -0.000006  -0.000003   0.006445   0.048079
    174       0.002148   0.000504   0.000610   0.000008  -0.010998  -0.035473
    175      -0.014116  -0.003431  -0.003394  -0.000035   0.049394   0.032302
    176       0.015790   0.003857   0.003889   0.000044  -0.059062  -0.004708
    177       0.002263   0.000518   0.000835   0.000014  -0.019288  -0.062771
    178       0.001981   0.000383   0.001249   0.000027  -0.036874  -0.178245
    179       0.000842   0.000296  -0.000265  -0.000009   0.014630   0.150464
    180       0.003650   0.000844   0.001245   0.000020  -0.027166  -0.088293
    181      -0.001928  -0.000508   0.000235   0.000015  -0.020704  -0.071238
    182       0.002159   0.000563  -0.000077  -0.000009   0.015774   0.067786
    183      -0.012371  -0.003289  -0.001937  -0.000000  -0.001094  -0.335975
    184      -0.013175  -0.003161  -0.002189  -0.000010   0.012988   0.044284
    185      -0.008737  -0.002022  -0.001434  -0.000010   0.015746   0.163888
    186      -0.000438  -0.000153  -0.001231  -0.000033   0.050493  -0.001443
    187       0.004047   0.001060   0.000209  -0.000006   0.004427  -0.008605
    188      -0.001307  -0.000237   0.000023   0.000008  -0.014785   0.027346
    189      -0.007746  -0.001746  -0.000892   0.000012  -0.027961   0.146955
    190       0.006194   0.001430  -0.000027  -0.000002  -0.028166   0.061157
    191      -0.001212  -0.000386   0.000350   0.000008  -0.002132  -0.139591
    192       0.016971   0.002654  -0.003582  -0.000180   0.294534  -0.257658
    193      -0.008585  -0.001330   0.001978   0.000105  -0.184638   0.154122
    194      -0.011163  -0.001809   0.002062   0.000111  -0.181314   0.170313
    195      -0.002108  -0.000015   0.001836   0.000053  -0.071040   0.003151
    196       0.002486   0.000168  -0.001400  -0.000039   0.045093  -0.003398
    197       0.009510   0.000898  -0.004727  -0.000173   0.268718  -0.119293
    198       0.004343   0.001120   0.001216   0.000031  -0.065775  -0.012440
    199       0.001962  -0.000018  -0.002033  -0.000075   0.126052  -0.047230
    200       0.003691  -0.000142  -0.004198  -0.000154   0.266832  -0.117177
    201       0.003152   0.001046   0.002361   0.000059  -0.093221  -0.121612
    202       0.036545   0.007959  -0.000336  -0.000143   0.212992   0.003472
    203       0.005334   0.001596   0.003036   0.000063  -0.088558  -0.218391
    204       0.000174  -0.000041  -0.000139  -0.000009   0.018958  -0.040388
    205       0.005794   0.001427   0.001262   0.000014  -0.021325  -0.094431
    206       0.030501   0.005768  -0.005271  -0.000284   0.454319   0.114095
    207      -0.028605  -0.006777  -0.001054   0.000094  -0.154947  -0.044092
    208      -0.029373  -0.007174  -0.002972   0.000022  -0.022104   0.031909
    209       0.016605   0.003524  -0.002445  -0.000177   0.321725   0.086584
    210      -0.007742  -0.001983  -0.002214  -0.000070   0.153559   0.032897
    211      -0.023273  -0.005164   0.000088   0.000110  -0.184480   0.002142
    212      -0.001690  -0.000300   0.000712   0.000050  -0.105055   0.014294
    213       0.044755   0.015103   0.016534   0.000072   0.127724  -0.005828
    214      -0.062697  -0.021824  -0.026407  -0.000288   0.181180   0.121957
    215      -0.015634  -0.005090  -0.004986  -0.000037   0.001277   0.000739
    216       0.122937   0.037987   0.039637   0.000298  -0.131694  -0.037324
    217       0.015045   0.004854   0.004510   0.000031   0.010189   0.000389
    218       0.182439   0.056699   0.059281   0.000453  -0.194585  -0.057389
    219       0.016984   0.005327   0.004909   0.000041  -0.014605  -0.004776
    220       0.075927   0.023492   0.023761   0.000165  -0.040263  -0.016488
    221      -0.141947  -0.043424  -0.045814  -0.000304   0.091276   0.031402
    222      -0.000434  -0.000515  -0.000190   0.000007  -0.044559  -0.005804
    223       0.036805   0.011619   0.011955   0.000084  -0.009156  -0.006069
    224      -0.203331  -0.063431  -0.064670  -0.000442   0.071111   0.038252
    225      -0.074162  -0.020977  -0.016524  -0.000038  -0.049302  -0.034449
    226      -0.085819  -0.021534  -0.012091   0.000016  -0.007956  -0.001606
    227      -0.004086  -0.000929  -0.000802  -0.000029   0.048446   0.035680
    228       0.101422   0.030309   0.028307   0.000164  -0.011136  -0.022283
    229       0.128260   0.037072   0.031599   0.000138   0.020786   0.011015
    230      -0.193456  -0.055823  -0.047929  -0.000232   0.007946   0.021842
    231      -0.012062   0.000294   0.008646   0.000124   0.011236   0.009274
    232       0.077566   0.018953   0.007877  -0.000034  -0.025604  -0.023357
    233      -0.191406  -0.057577  -0.051766  -0.000290  -0.005627   0.001991
    234       0.084993   0.027878   0.029632   0.000215   0.004582  -0.001351
    235       0.041377   0.009974   0.004163  -0.000019  -0.009760  -0.007544
    236       0.128823   0.039599   0.037243   0.000246  -0.021108  -0.020390
    237       0.095158   0.025372   0.002970  -0.000001  -0.013706  -0.012520
    238      -0.110397  -0.041286  -0.073564  -0.000555  -0.024213  -0.011015
    239      -0.043207  -0.023075  -0.065506  -0.000542  -0.027760  -0.014910
    240      -0.217152  -0.093832  -0.191489  -0.001493  -0.001646   0.008149
    241      -0.116509  -0.048087  -0.092371  -0.000693  -0.000142   0.005237
    242       0.148466   0.065504   0.137264   0.001107   0.001391  -0.004836
    243       0.006324   0.002603   0.006372  -0.000013   0.000900  -0.000584
    244       0.132937   0.062189   0.140508   0.001075   0.005213  -0.002775
    245      -0.083521  -0.037310  -0.080853  -0.000558  -0.003010   0.002698
    246       0.010524   0.011861   0.045016   0.000419   0.004357   0.003401
    247       0.107068   0.055301   0.138704   0.001145   0.006302   0.000311
    248      -0.126208  -0.062449  -0.149801  -0.001209  -0.006273   0.001049
    249       0.038365   0.025272   0.065408   0.000560   0.004495   0.000889
    250      -0.055203  -0.029451  -0.059091  -0.000503  -0.005490  -0.001747
    251      -0.081327  -0.029331  -0.036195  -0.000271  -0.005932  -0.002944
    252      -0.042756  -0.022841  -0.057136  -0.000490  -0.005758  -0.002489
    253       0.151492   0.081472   0.193432   0.001613   0.016843   0.005627
    254      -0.106107  -0.052225  -0.113028  -0.000993  -0.011560  -0.004507
    255       0.060085   0.026465   0.039340   0.000371   0.006196   0.002342
    256       0.150424   0.074993   0.158343   0.001372   0.016913   0.005817
    257      -0.031014  -0.029093  -0.110681  -0.000939  -0.004268  -0.000357
    258      -0.060186  -0.038818  -0.117342  -0.001002  -0.008185  -0.002389
    259       0.000661  -0.004994  -0.034815  -0.000256  -0.001586  -0.000451
    260       0.101948   0.050248   0.106523   0.000999   0.009982   0.003118
    261      -0.085739  -0.049396  -0.060148  -0.001634  -0.008099  -0.002352
    262      -0.031310  -0.018922  -0.059718  -0.000379  -0.005022  -0.001457
    263       0.004950  -0.003660  -0.113454   0.000233  -0.003995  -0.001118
    264      -0.038122   0.001306   0.276637  -0.000802   0.010671   0.002987
    265       0.029615  -0.003816  -0.258815   0.000702  -0.010386  -0.002912
    266      -0.025655  -0.002817   0.143836  -0.000510   0.005186   0.001319
    267       0.011743   0.004728  -0.011689   0.000251   0.000098  -0.000079
    268      -0.077205  -0.019088   0.247153  -0.001407   0.006936   0.001971
    269      -0.000121   0.000019   0.004680   0.000057   0.000201  -0.000075
    270       0.029230   0.014909  -0.010496   0.000536   0.001241   0.000586
    271      -0.097586  -0.030271   0.261564  -0.001746   0.006375   0.001455
    272       0.027200   0.007926  -0.073088   0.000443  -0.001819  -0.000461
    273       0.070910   0.023911  -0.059364   0.000369   0.002312   0.001009
    274       0.057428   0.020506  -0.016325   0.000155   0.003555   0.001280
    275       0.052613  -0.000040  -0.135976  -0.000568  -0.002464   0.000024
    276      -0.041713  -0.012980   0.081407  -0.000650   0.001280   0.000142
    277      -0.173019  -0.045218   0.299407  -0.001168   0.002369  -0.000499
    278      -0.033374  -0.011828   0.027700  -0.000095  -0.001249  -0.000645
    279       0.026889  -0.006987  -0.064901  -0.001191  -0.000969   0.000094
    280      -0.143172  -0.038538   0.237542  -0.000514   0.001601  -0.000456
    281       0.005236   0.020288   0.034793   0.001613   0.001748   0.000269
    282      -0.068316  -0.028282   0.099658  -0.001084   0.000437  -0.000166
    283       0.056961   0.019014  -0.111108   0.000757  -0.001693  -0.000166
    284      -0.056382  -0.007172   0.127084   0.000034   0.002135   0.000131
    285      -0.059126   0.018521   0.100330   0.004134   0.001488   0.000131
    286      -0.002565  -0.029985  -0.000870  -0.004246  -0.000560  -0.000169
    287       0.089626   0.090542  -0.118031   0.009837   0.001288   0.000804
    288       0.102416   0.164396  -0.154634   0.014442  -0.000143   0.000196
    289       0.108524   0.177460  -0.164926   0.016251  -0.000122   0.000211
    290       0.017841   0.012773  -0.026985   0.000097  -0.000139   0.000034
    291       0.000553  -0.002206  -0.001903   0.000854  -0.000027  -0.000015
    292      -0.065792  -0.134804   0.093092  -0.010383  -0.000223  -0.000160
    293      -0.041687  -0.094099   0.059595  -0.008909  -0.000218  -0.000099
    294       0.010693  -0.024246  -0.017872  -0.003983  -0.000410   0.000001
    295      -0.070105  -0.193382   0.100356  -0.019777  -0.000660  -0.000177
    296      -0.019132  -0.060947   0.027790  -0.006572  -0.000238  -0.000053
    297      -0.001851  -0.059256  -0.008575  -0.005767  -0.000264   0.000147
    298      -0.038472  -0.012926   0.043814  -0.000110  -0.000343  -0.000220
    299       0.041038   0.071653  -0.023094   0.004557   0.000673  -0.000021
    300       0.024575   0.069453  -0.024835   0.006716   0.000607   0.000113
    301      -0.069682  -0.175100   0.062275  -0.015811  -0.001404  -0.000172
    302      -0.038896  -0.133581   0.030272  -0.012804  -0.000908   0.000020
    303      -0.037004  -0.031077   0.023736  -0.001436  -0.000472  -0.000069
    304      -0.031531  -0.163284   0.036840  -0.019048  -0.000900  -0.000003
    305      -0.064207  -0.091596   0.051237  -0.007662  -0.000975  -0.000160
    306       0.011898   0.097592  -0.021295   0.012615   0.000522   0.000035
    307       0.043432   0.115185  -0.047965   0.012817   0.000817   0.000126
    308      -0.026222  -0.022396   0.017836  -0.000554  -0.000277  -0.000027
    309       0.048222   0.065247  -0.035723   0.018724   0.000601   0.000096
    310       0.039733  -0.090420  -0.010365   0.006948  -0.000185   0.000088
    311      -0.012118   0.110101  -0.005847   0.000579   0.000460  -0.000038
    312       0.077113  -0.255631   0.017629  -0.007461  -0.000706  -0.000068
    313      -0.067190   0.210178  -0.013198   0.004304   0.000547   0.000050
    314      -0.045824   0.174765  -0.014677   0.006689   0.000532   0.000056
    315      -0.001005  -0.006672   0.001959   0.000308  -0.000025  -0.000001
    316       0.035615  -0.087125   0.001607  -0.002951  -0.000197  -0.000019
    317       0.086054  -0.201613   0.002907  -0.002846  -0.000401  -0.000032
    318      -0.025110   0.011821   0.008036  -0.006107  -0.000120  -0.000019
    319       0.080693  -0.169304  -0.000770   0.001785  -0.000273  -0.000016
    320       0.096418  -0.193553  -0.002374   0.004202  -0.000276  -0.000010
    321      -0.062876   0.058703   0.013668   0.001879  -0.000166  -0.000015
    322       0.030602  -0.097869   0.001794  -0.013653  -0.000199   0.000013
    323      -0.059164   0.062124   0.012775   0.009163  -0.000151  -0.000018
    324       0.050625  -0.084935  -0.006291  -0.001114  -0.000053   0.000011
    325       0.054125  -0.103064  -0.005217  -0.008250  -0.000109   0.000015
    326       0.163830  -0.248825  -0.023142  -0.007749  -0.000008   0.000034
    327      -0.025924   0.053641   0.003413   0.016265   0.000040  -0.000012
    328       0.064554  -0.071800  -0.009930   0.017780   0.000072   0.000006
    329       0.130643  -0.216587  -0.016788  -0.012276  -0.000092   0.000023
    330       0.071264  -0.101323  -0.009595   0.013590  -0.000010   0.000009
    331      -0.078988   0.145890   0.007547   0.009719   0.000124  -0.000004
    332      -0.030904   0.045954   0.003484  -0.012929   0.000029  -0.000007
    333       0.061540  -0.102770  -0.007634  -0.030665  -0.000081   0.000010
    334       0.076292  -0.079118  -0.013457   0.060447   0.000146   0.000013
    335      -0.036449   0.051685   0.005879   0.001822  -0.000003  -0.000012
    336      -0.131893   0.165855   0.016917  -0.178543  -0.000043  -0.000018
    337      -0.034062   0.041290   0.004293  -0.055923  -0.000018   0.000003
    338      -0.123972   0.157459   0.015945  -0.164972  -0.000037  -0.000021
    339       0.002021  -0.000659  -0.000209   0.015455   0.000008   0.000001
    340      -0.016346   0.018443   0.002102  -0.028842  -0.000012   0.000003
    341       0.095378  -0.109436  -0.012073   0.178118   0.000065   0.000009
    342      -0.001017   0.009285   0.000161   0.035170   0.000025  -0.000002
    343       0.014488  -0.016542  -0.001887   0.023546   0.000007   0.000006
    344       0.101143  -0.110992  -0.012806   0.207300   0.000083   0.000004
    345       0.014435   0.000560  -0.001028   0.065378   0.000030  -0.000006
    346       0.062826  -0.054126  -0.009047   0.066264   0.000052  -0.000001
    347       0.016563  -0.031470  -0.003429  -0.023359  -0.000000   0.000004
    348      -0.027815   0.024454   0.003820  -0.076327  -0.000046  -0.000002
    349      -0.017489   0.007476   0.001960  -0.035167  -0.000020   0.000004
    350       0.106307  -0.086193  -0.014085   0.237406   0.000141  -0.000005
    351       0.033661  -0.026423  -0.005092   0.019331   0.000029   0.000000
    352      -0.046913   0.040691   0.007619  -0.001551  -0.000035  -0.000005
    353       0.084620  -0.067130  -0.011174   0.171670   0.000103  -0.000001
    354      -0.032599   0.026932   0.004016  -0.104986  -0.000054  -0.000000
    355      -0.046418   0.041894   0.006476  -0.076632  -0.000049  -0.000006
    356      -0.045457   0.042582   0.006127  -0.108151  -0.000060  -0.000004
    357      -0.039018   0.034714   0.005414  -0.078283  -0.000051  -0.000002
    358      -0.015452   0.013979   0.005413   0.315466   0.000104  -0.000003
    359      -0.030203   0.023216   0.006063   0.147474   0.000034  -0.000001
    360       0.014870  -0.009174  -0.002958  -0.083193  -0.000022   0.000000
    361      -0.002228   0.001712   0.000440   0.005973  -0.000002   0.000001
    362       0.032362  -0.020036  -0.006515  -0.194322  -0.000054   0.000003
    363       0.000597  -0.000694   0.000386   0.056914   0.000023  -0.000001
    364      -0.001242  -0.000344  -0.000769  -0.099868  -0.000041   0.000005
    365       0.014720  -0.010005  -0.002372  -0.015273   0.000004   0.000003
    366       0.055270  -0.035187  -0.010645  -0.270956  -0.000069   0.000001
    367       0.001284  -0.001394  -0.000158   0.007622   0.000002   0.000003
    368      -0.044097   0.027950   0.008424   0.209407   0.000051   0.000007
    369      -0.001984   0.001249   0.000455   0.018646   0.000006  -0.000000
    370      -0.045407   0.029588   0.009161   0.265854   0.000072  -0.000001
    371       0.028309  -0.018164  -0.005492  -0.142534  -0.000037   0.000008
    372      -0.012721   0.007641   0.002213   0.038194   0.000006   0.000000
    373       0.026753  -0.016932  -0.004899  -0.102539  -0.000023  -0.000001
    374       0.024656  -0.015264  -0.004879  -0.139427  -0.000039   0.000007
    375      -0.037606   0.023137   0.007063   0.170448   0.000041  -0.000000
    376      -0.010345   0.006002   0.001899   0.043790   0.000010  -0.000003
    377      -0.020608   0.012815   0.003879   0.094085   0.000022   0.000009
    378       0.029038  -0.018242  -0.005415  -0.126100  -0.000031   0.000000
    379       0.010615  -0.006976  -0.002028  -0.049973  -0.000012  -0.000006
    380      -0.001193   0.000597   0.000202   0.003841  -0.000000   0.000009
    381      -0.006749   0.005062   0.001451   0.046039   0.000013  -0.000001
    382      -0.001412   0.001065   0.000312   0.010362   0.000003  -0.000005
    383      -0.016663   0.010582   0.003166   0.078384   0.000018   0.000012
    384       0.015132  -0.009186  -0.002780  -0.061039  -0.000014  -0.000000
    385      -0.014082   0.008879   0.002635   0.060899   0.000014  -0.000006
    386      -0.014048   0.008201   0.002544   0.053706   0.000010   0.000009
    387      -0.019367   0.012447   0.003745   0.095645   0.000023  -0.000000
    388      -0.000555   0.000305   0.000082   0.000110  -0.000000  -0.000007
    389       0.018161  -0.012012  -0.003536  -0.091280  -0.000025   0.000012
    390       0.005443  -0.003776  -0.000977  -0.018766  -0.000005   0.000001
    391      -0.011945   0.007662   0.002247   0.052494   0.000013  -0.000008
    392      -0.009715   0.006306   0.001772   0.037359   0.000007   0.000008
    393       0.081541  -0.061580  -0.013487  -0.113511   0.000005   0.000003
    394       0.036134  -0.026215  -0.006210  -0.079848  -0.000009  -0.000004
    395      -0.065723   0.050932   0.010535   0.049679  -0.000019  -0.000003
    396      -0.018862   0.011464   0.003860   0.116410   0.000031  -0.000000
    397      -0.041827   0.030315   0.007345   0.107991   0.000014  -0.000004
    398       0.070704  -0.048809  -0.012963  -0.251905  -0.000050   0.000001
    399       0.017981  -0.012497  -0.003199  -0.054761  -0.000010   0.000001
    400      -0.011857   0.009680   0.001845   0.000165  -0.000007  -0.000005
    401       0.042757  -0.032081  -0.007279  -0.080102  -0.000004   0.000003
    402       0.001835   0.000447   0.000590   0.000009  -0.011954   0.004338
    403       0.004403   0.001133   0.000724   0.000000  -0.001236   0.106247
    404      -0.004491  -0.001131  -0.000535   0.000004  -0.006972  -0.075414
    405      -0.000935  -0.000214  -0.000347  -0.000005   0.007336   0.014900
    406       0.009634   0.002398   0.002386   0.000024  -0.033625   0.109709
    407      -0.010043  -0.002565  -0.002662  -0.000031   0.042543  -0.201392
    408      -0.000407  -0.000094  -0.000521  -0.000012   0.017397   0.007715
    409       0.001477   0.000431  -0.000714  -0.000026   0.036648   0.115611
    410      -0.001558  -0.000505   0.000251   0.000013  -0.018911  -0.187405
    411      -0.001027  -0.000234  -0.000764  -0.000016   0.023295   0.021213
    412       0.005272   0.001261   0.000236  -0.000016   0.023781  -0.001898
    413      -0.004793  -0.001165  -0.000229   0.000013  -0.021101  -0.024230
                174        175        176        177        178        179    
      0       0.000000   0.041902   0.000001   0.000115  -0.000784  -0.003627
      1      -0.000000  -0.072235  -0.000006  -0.003839  -0.005555  -0.009960
      2      -0.000000  -0.051207  -0.000000   0.000728   0.002760   0.009402
      3       0.000000  -0.028328  -0.000000   0.000853   0.002307   0.006698
      4      -0.000000   0.047215   0.000002   0.001083   0.000914   0.000038
      5      -0.000000   0.049811   0.000004   0.002238   0.002908   0.003938
      6       0.000000  -0.036584  -0.000002  -0.001079  -0.001064  -0.000360
      7      -0.000000   0.046144   0.000001   0.000233  -0.000481  -0.002259
      8      -0.000000   0.047814   0.000003   0.001658   0.001688   0.000358
      9       0.000000   0.030928  -0.000001  -0.002088  -0.005060  -0.014804
     10      -0.000000  -0.067747  -0.000004  -0.002138  -0.002708  -0.004655
     11      -0.000000  -0.063342  -0.000003  -0.002685  -0.003341  -0.003977
     12       0.000000   0.022248   0.000002   0.001744   0.003104   0.007680
     13      -0.000000  -0.013124  -0.000000   0.000504   0.001918   0.008134
     14      -0.000000  -0.019985  -0.000001  -0.000597  -0.000881  -0.002134
     15       0.000000  -0.017183  -0.000002  -0.001255  -0.001657  -0.001720
     16      -0.000000   0.028411   0.000003   0.003382   0.005691   0.011806
     17       0.000000  -0.004952  -0.000003  -0.003825  -0.007122  -0.016176
     18       0.000000  -0.000366   0.000001   0.001441   0.001827  -0.000925
     19      -0.000000  -0.021622  -0.000004  -0.004062  -0.006871  -0.012721
     20       0.000000   0.009333   0.000003   0.003653   0.007873   0.023702
     21       0.000000   0.008830  -0.000002  -0.002753  -0.004939  -0.007774
     22      -0.000000   0.013189   0.000000   0.000052  -0.000617  -0.003530
     23      -0.000000  -0.007181  -0.000002  -0.002506  -0.006153  -0.021881
     24       0.000000  -0.002327  -0.000002  -0.001464  -0.001847   0.000207
     25      -0.000000  -0.004739   0.000003   0.004347   0.007766   0.012769
     26      -0.000000  -0.003305   0.000001   0.001085   0.001122  -0.002255
     27       0.000000  -0.003752   0.000002   0.002925   0.004628   0.006395
     28       0.000000   0.004091  -0.000007  -0.008940  -0.015824  -0.026948
     29       0.000000  -0.003562   0.000004   0.005200   0.010339   0.024668
     30       0.000000  -0.000683   0.000001   0.001795   0.004602   0.014455
     31      -0.000000   0.002030   0.000011   0.013803   0.023381   0.036661
     32       0.000000   0.006789  -0.000001  -0.001698  -0.002622  -0.002600
     33      -0.000000   0.001666  -0.000001  -0.002240  -0.005763  -0.016507
     34      -0.000000  -0.002424  -0.000011  -0.013721  -0.023181  -0.036172
     35       0.000000  -0.005228   0.000009   0.012298   0.021689   0.037328
     36       0.000000  -0.000990  -0.000006  -0.006450  -0.009627  -0.010941
     37       0.000000   0.001045  -0.000003  -0.002897  -0.002897   0.000411
     38       0.000000   0.005973  -0.000017  -0.021546  -0.036486  -0.058770
     39      -0.000000  -0.001627   0.000004   0.005983   0.010441   0.017594
     40       0.000000  -0.001033  -0.000000  -0.000083   0.000277   0.003928
     41       0.000000   0.001718  -0.000016  -0.016902  -0.025029  -0.029054
     42      -0.000000  -0.002746   0.000017   0.020506   0.031988   0.045289
     43      -0.000001  -0.002097   0.000024   0.025840   0.037063   0.037419
     44      -0.000000   0.000106   0.000005   0.004030   0.004258  -0.001324
     45       0.000000   0.001081   0.000001   0.002541   0.004703   0.006017
     46       0.000001   0.000439  -0.000023  -0.022409  -0.027379  -0.012103
     47       0.000000  -0.005192   0.000015   0.021509   0.038973   0.070480
     48      -0.000000  -0.000134  -0.000001  -0.002437  -0.006605  -0.013093
     49      -0.000001   0.000920   0.000024   0.021580   0.023576  -0.002849
     50       0.000000   0.004054  -0.000024  -0.029066  -0.046622  -0.063964
     51       0.000001   0.000383  -0.000022  -0.019573  -0.021275  -0.005050
     52      -0.000000   0.000536  -0.000012  -0.014548  -0.020897  -0.014874
     53      -0.000002  -0.003249   0.000043   0.043258   0.057867   0.052487
     54       0.000000  -0.000538   0.000004   0.005951   0.010752   0.014741
     55       0.000002   0.001004  -0.000019  -0.017833  -0.021326  -0.015474
     56      -0.000003  -0.000580   0.000029   0.023559   0.022982  -0.001808
     57      -0.000005  -0.001420   0.000046   0.041614   0.045485   0.018051
     58       0.000004   0.000977  -0.000041  -0.033837  -0.033614  -0.002602
     59       0.000004   0.000151  -0.000022  -0.012479  -0.005752   0.019023
     60       0.000002  -0.000159   0.000007   0.010260   0.016198   0.011765
     61      -0.000007  -0.001594   0.000061   0.048791   0.047777   0.005633
     62      -0.000003   0.002032  -0.000008  -0.023558  -0.045175  -0.062036
     63      -0.000003   0.000494  -0.000012  -0.014683  -0.022573  -0.014580
     64       0.000009   0.000754  -0.000067  -0.045922  -0.033135   0.030078
     65       0.000001  -0.001816   0.000021   0.029705   0.045278   0.045282
     66       0.000006  -0.000114  -0.000019  -0.010013   0.001401   0.022032
     67      -0.000008  -0.001119   0.000069   0.051266   0.041328  -0.021751
     68       0.000015   0.001238  -0.000066  -0.045517  -0.037675   0.000815
     69      -0.000000  -0.000286   0.000018   0.013130   0.012504  -0.003433
     70      -0.000018  -0.000543   0.000058   0.033192   0.015701  -0.023786
     71       0.000005  -0.000147  -0.000017  -0.003614   0.007311   0.017870
     72      -0.000018  -0.000636   0.000059   0.042487   0.023341  -0.028156
     73      -0.000006  -0.000380   0.000031   0.024925   0.015573  -0.014105
     74      -0.000029  -0.000433   0.000085   0.038054   0.005803  -0.039336
     75      -0.000001  -0.000002   0.000027   0.010536   0.004132  -0.015295
     76       0.000020   0.001246  -0.000091  -0.068965  -0.044832   0.038378
     77       0.000038  -0.000451  -0.000054   0.005460   0.032546   0.015851
     78      -0.000003   0.000137  -0.000040  -0.014439  -0.009028   0.017363
     79      -0.000038  -0.000794   0.000121   0.060323   0.018417  -0.051374
     80      -0.000036   0.000644   0.000044  -0.015419  -0.040206  -0.010949
     81       0.000028  -0.000042  -0.000009  -0.009018   0.013680   0.011171
     82       0.000073   0.000748  -0.000156  -0.069959  -0.006051   0.063646
     83      -0.000028  -0.000239   0.000034   0.013443   0.008210   0.000759
     84      -0.000004  -0.000140   0.000037   0.014048   0.002690  -0.015352
     85       0.000069   0.000178  -0.000062  -0.028316   0.015848   0.021433
     86       0.000028   0.000183  -0.000035  -0.013917  -0.005986   0.013023
     87      -0.000069  -0.000294   0.000008   0.042976  -0.013560  -0.039379
     88      -0.000038   0.000036   0.000054  -0.001962  -0.008960   0.010048
     89       0.000093   0.000222  -0.000082  -0.038738   0.024618   0.021742
     90      -0.000030   0.000020   0.000130   0.007278  -0.007002  -0.011450
     91       0.000027  -0.000587  -0.000081   0.062102   0.005294  -0.072793
     92      -0.000185  -0.000116   0.000234   0.028403  -0.029860  -0.002623
     93       0.000055   0.000060  -0.000279  -0.013511   0.005698   0.017702
     94       0.000051   0.000461  -0.000069  -0.058386   0.012479   0.054363
     95       0.000227  -0.000057  -0.000354  -0.014714   0.039433  -0.020393
     96       0.000023  -0.000009   0.000296  -0.008025   0.018461  -0.012174
     97      -0.000184  -0.000351   0.000043   0.061555  -0.040818  -0.027817
     98      -0.000087  -0.000092   0.000125   0.023494  -0.025598  -0.003586
     99      -0.000048  -0.000067   0.000110   0.013451  -0.009565  -0.008032
    100      -0.000038  -0.000029  -0.000550   0.013757  -0.023996   0.017391
    101      -0.000103  -0.000116  -0.000023   0.024350  -0.022578  -0.002877
    102       0.000085  -0.000147  -0.001132   0.039611  -0.044746   0.003559
    103       0.000110   0.000041   0.000501  -0.014010   0.024321  -0.024047
    104       0.000073  -0.000099  -0.000933   0.028669  -0.034831   0.010776
    105      -0.000349   0.000008   0.001077   0.005522  -0.011365   0.004353
    106      -0.000463   0.000198   0.001344  -0.036566   0.020467   0.039450
    107       0.000173   0.000197   0.000501  -0.050105   0.057036  -0.012631
    108       0.000626   0.000029  -0.002370  -0.011848   0.015920  -0.002852
    109       0.000390  -0.000191  -0.001299   0.038693  -0.028407  -0.027063
    110      -0.000545  -0.000100   0.000791   0.035423  -0.055093   0.042348
    111      -0.000586  -0.000001   0.003297  -0.004832   0.013567  -0.020616
    112      -0.000349   0.000112   0.003091  -0.030812   0.036585  -0.009136
    113       0.000128   0.000128   0.000976  -0.042084   0.062079  -0.043172
    114      -0.000545  -0.000031   0.001350   0.010705  -0.015591   0.009236
    115       0.000675  -0.000019   0.001286   0.003448  -0.000750  -0.008813
    116      -0.000661   0.000050   0.004052  -0.018431   0.030502  -0.028453
    117       0.002227  -0.000062  -0.010353   0.025511  -0.043105   0.038672
    118       0.000698  -0.000036  -0.009861   0.014970  -0.026774   0.029570
    119      -0.001479   0.000030   0.006005  -0.012836   0.020656  -0.015114
    120      -0.001853  -0.000006   0.006052   0.006488  -0.014515   0.017452
    121      -0.000040  -0.000036   0.002630   0.011159  -0.014412   0.003680
    122       0.002563  -0.000125  -0.012083   0.045261  -0.070776   0.055120
    123       0.003024   0.000023  -0.014115  -0.011422   0.021412  -0.022315
    124      -0.001069   0.000058   0.003111  -0.018927   0.026175  -0.011803
    125      -0.002382   0.000078   0.011980  -0.030496   0.050682  -0.046326
    126      -0.006878  -0.000019   0.027208   0.006613  -0.010268   0.007183
    127      -0.004873  -0.000018   0.000613   0.007108  -0.010959   0.006875
    128       0.003254  -0.000063  -0.026186   0.026370  -0.046247   0.047324
    129      -0.000982  -0.000013   0.008307   0.006186  -0.011623   0.013014
    130      -0.007278   0.000013   0.025887  -0.005535   0.009522  -0.009443
    131       0.010360   0.000005  -0.028059  -0.001713   0.002444  -0.000475
    132      -0.016531  -0.000011   0.016870   0.005536  -0.011131   0.014301
    133       0.008884  -0.000018  -0.132246   0.009790  -0.018418   0.022054
    134      -0.018323   0.000006   0.034167  -0.003828   0.008064  -0.011352
    135       0.019763   0.000030  -0.054085  -0.013166   0.024584  -0.028196
    136      -0.012257   0.000007   0.128723  -0.005204   0.010281  -0.013507
    137       0.002498  -0.000008   0.067344   0.002823  -0.005505   0.006572
    138      -0.032110  -0.000031   0.085331   0.013129  -0.024497   0.027948
    139       0.044046  -0.000009   0.021354   0.004132  -0.008111   0.010190
    140      -0.018748   0.000011  -0.021675  -0.005038   0.009247  -0.010264
    141      -0.004643  -0.000010   0.004246   0.004458  -0.008580   0.010476
    142      -0.005003   0.000004  -0.018357  -0.001545   0.002845  -0.003137
    143       0.011707   0.000010  -0.035886  -0.004471   0.008282  -0.009313
    144       0.023579  -0.000001   0.033439  -0.000077   0.000309  -0.000771
    145      -0.078557   0.000009  -0.039506  -0.003119   0.005679  -0.006278
    146       0.053127   0.000007  -0.030835  -0.003390   0.006610  -0.008083
    147      -0.010536   0.000020  -0.069286  -0.008396   0.015876  -0.018604
    148       0.077266   0.000001   0.005905  -0.000542   0.001423  -0.002395
    149      -0.046804  -0.000004  -0.014018   0.001559  -0.002850   0.003111
    150       0.026469   0.000007  -0.091253  -0.001007   0.000299   0.003074
    151       0.001314   0.000006   0.022291  -0.003679   0.007672  -0.010127
    152       0.009479   0.000002  -0.028958   0.000142  -0.000957   0.001747
    153       0.000000   0.019647   0.000000  -0.000058  -0.000473  -0.000883
    154      -0.000000  -0.017808   0.000001   0.002888   0.005706   0.012309
    155       0.000000  -0.045010  -0.000004  -0.004373  -0.007276  -0.015931
    156       0.000000   0.015534   0.000002   0.002298   0.003874   0.007788
    157      -0.000000  -0.005653   0.000001   0.002351   0.004618   0.011486
    158      -0.000000  -0.016780  -0.000002  -0.001866  -0.002984  -0.005369
    159       0.000000  -0.001882  -0.000001  -0.000165  -0.000255  -0.000435
    160      -0.000000   0.002273  -0.000001  -0.000219  -0.000504  -0.001489
    161       0.000000   0.003891   0.000001   0.000339   0.000535   0.000978
    162       0.000000  -0.001651  -0.000000   0.000286   0.000526   0.001049
    163      -0.000000   0.000724  -0.000000  -0.000683  -0.001396  -0.003685
    164      -0.000000   0.009571   0.000002   0.001303   0.002243   0.004754
    165       0.000000  -0.144962  -0.000017  -0.015464  -0.026249  -0.057293
    166      -0.000000   0.117335   0.000001  -0.003046  -0.008924  -0.027588
    167      -0.000000   0.115002   0.000004  -0.000625  -0.004188  -0.015955
    168       0.000000   0.315837   0.000018   0.010425   0.012233   0.015338
    169      -0.000000   0.264632   0.000015   0.009644   0.012029   0.017313
    170      -0.000000   0.131285   0.000004  -0.001006  -0.005438  -0.020230
    171       0.000000  -0.394524  -0.000017  -0.006290  -0.001944   0.014847
    172      -0.000000  -0.071011   0.000001   0.004225   0.010197   0.029280
    173      -0.000000  -0.016925  -0.000002  -0.002616  -0.004681  -0.010852
    174       0.000000  -0.090059  -0.000003   0.000118   0.002686   0.011602
    175      -0.000000   0.088419  -0.000002  -0.006680  -0.016141  -0.047800
    176      -0.000000   0.185477   0.000018   0.014711   0.024745   0.055696
    177       0.000000   0.000656   0.000003   0.004574   0.009026   0.022733
    178      -0.000000  -0.129301   0.000001   0.006356   0.015864   0.045911
    179      -0.000000   0.353912   0.000015   0.004079  -0.001135  -0.019764
    180       0.000000  -0.052381   0.000002   0.005216   0.011794   0.032832
    181      -0.000000   0.363143   0.000022   0.014066   0.017837   0.025281
    182      -0.000000  -0.264273  -0.000016  -0.010656  -0.013746  -0.020036
    183       0.000000   0.026610   0.000004   0.004504   0.004768  -0.006052
    184      -0.000000  -0.037519  -0.000009  -0.009939  -0.018250  -0.040830
    185       0.000000  -0.051068  -0.000013  -0.014904  -0.026645  -0.055873
    186       0.000000  -0.010312  -0.000004  -0.005059  -0.010126  -0.027112
    187      -0.000000   0.037336   0.000010   0.012394   0.024598   0.064570
    188       0.000000   0.007970   0.000003   0.004307   0.009000   0.025676
    189      -0.000000  -0.030382  -0.000005  -0.004899  -0.010121  -0.030527
    190      -0.000000  -0.035866   0.000017   0.023951   0.043063   0.075531
    191       0.000000   0.009601  -0.000003  -0.005512  -0.011396  -0.028427
    192       0.000000   0.015024  -0.000012  -0.015990  -0.030386  -0.069832
    193      -0.000000  -0.015309   0.000019   0.026908   0.050084   0.101359
    194       0.000000  -0.009923   0.000008   0.010739   0.020641   0.048008
    195       0.000000   0.001327  -0.000009  -0.012481  -0.023504  -0.045270
    196      -0.000000  -0.004282   0.000013   0.018387   0.034036   0.064008
    197      -0.000000   0.010385  -0.000004  -0.005531  -0.009625  -0.021529
    198      -0.000000  -0.013033   0.000022   0.030081   0.054474   0.098061
    199      -0.000000   0.009853  -0.000013  -0.016439  -0.029548  -0.054899
    200       0.000000   0.022295  -0.000029  -0.040387  -0.073186  -0.137740
    201      -0.000000   0.008701   0.000005   0.004890   0.005965   0.000920
    202      -0.000000   0.002525   0.000006   0.007573   0.014134   0.029546
    203      -0.000000   0.017743   0.000002  -0.000041  -0.003747  -0.019554
    204       0.000000   0.007943  -0.000004  -0.006299  -0.011625  -0.021139
    205      -0.000000   0.010688   0.000001   0.000290  -0.001483  -0.010033
    206       0.000000   0.003401  -0.000016  -0.018943  -0.028531  -0.028808
    207      -0.000000   0.005702  -0.000009  -0.014698  -0.030235  -0.067471
    208      -0.000000   0.003074  -0.000024  -0.032108  -0.057925  -0.104303
    209       0.000000  -0.001058  -0.000020  -0.022234  -0.032116  -0.029800
    210       0.000000   0.004538  -0.000027  -0.032922  -0.054423  -0.080186
    211      -0.000000  -0.004074   0.000007   0.009454   0.016272   0.026181
    212      -0.000000  -0.005948   0.000017   0.021197   0.035924   0.056365
    213       0.000001   0.004948  -0.000052  -0.056705  -0.082642  -0.088716
    214      -0.000002  -0.009063   0.000051   0.051316   0.067104   0.049339
    215      -0.000000   0.002684   0.000004   0.000990  -0.005347  -0.030400
    216       0.000001   0.006680  -0.000041  -0.047969  -0.075087  -0.108609
    217       0.000001   0.001565  -0.000030  -0.031903  -0.043604  -0.033013
    218       0.000002   0.011436  -0.000084  -0.096084  -0.146623  -0.191312
    219       0.000001   0.001617  -0.000028  -0.029048  -0.039966  -0.032228
    220       0.000001   0.004415  -0.000042  -0.047101  -0.068940  -0.077564
    221       0.000001  -0.004842   0.000001   0.007571   0.020869   0.071875
    222      -0.000001  -0.001436   0.000033   0.033950   0.045840   0.029937
    223       0.000001   0.002366  -0.000030  -0.032186  -0.045723  -0.043721
    224      -0.000003  -0.012140   0.000126   0.138017   0.199853   0.214325
    225      -0.000001   0.009364  -0.000032  -0.044818  -0.080781  -0.136158
    226       0.000000   0.005180  -0.000041  -0.050500  -0.080715  -0.111631
    227       0.000000  -0.007320   0.000024   0.031941   0.055805   0.089845
    228       0.000001   0.005353  -0.000043  -0.047087  -0.068584  -0.076711
    229       0.000001  -0.006487   0.000018   0.031547   0.062693   0.122128
    230      -0.000001  -0.002668   0.000031   0.030194   0.037079   0.022155
    231       0.000000   0.002439  -0.000051  -0.056092  -0.080999  -0.077083
    232       0.000001  -0.001129   0.000041   0.048992   0.074594   0.076864
    233      -0.000003   0.002123   0.000037   0.025146   0.013523  -0.052401
    234       0.000002   0.000690  -0.000042  -0.037325  -0.042368  -0.008917
    235      -0.000000  -0.000027   0.000007   0.006513   0.008536   0.006942
    236       0.000002   0.003976  -0.000062  -0.062407  -0.080480  -0.054424
    237       0.000007   0.002597  -0.000090  -0.076433  -0.079227  -0.010672
    238       0.000013   0.005825  -0.000107  -0.087773  -0.094950  -0.051032
    239       0.000016   0.003851  -0.000106  -0.074781  -0.061518   0.012286
    240       0.000014   0.004675  -0.000149  -0.136078  -0.153461  -0.074260
    241       0.000002   0.002062  -0.000040  -0.046378  -0.063816  -0.062092
    242      -0.000017  -0.004067   0.000158   0.134396   0.137580   0.026090
    243       0.000010   0.000572  -0.000067  -0.042243  -0.025648   0.048179
    244      -0.000007  -0.003053   0.000084   0.082608   0.097765   0.060414
    245      -0.000006   0.000897   0.000023   0.000694  -0.022346  -0.074738
    246      -0.000016  -0.002351   0.000131   0.096873   0.081673  -0.038865
    247      -0.000022  -0.004295   0.000195   0.155054   0.146291  -0.007988
    248       0.000019   0.004193  -0.000170  -0.140574  -0.140224  -0.019270
    249      -0.000001   0.003750  -0.000075  -0.081055  -0.109248  -0.076389
    250      -0.000004  -0.004317   0.000115   0.112248   0.136441   0.071186
    251      -0.000001   0.002665  -0.000028  -0.034678  -0.053759  -0.052517
    252       0.000007   0.001901  -0.000068  -0.056579  -0.055780  -0.006314
    253      -0.000012   0.001960  -0.000007  -0.033460  -0.070694  -0.088287
    254       0.000010   0.003384  -0.000102  -0.092026  -0.096985  -0.027945
    255       0.000003   0.001532  -0.000080  -0.068446  -0.069820   0.002819
    256      -0.000011   0.001230  -0.000043  -0.054846  -0.073645  -0.024023
    257       0.000022   0.000025  -0.000124  -0.069898  -0.026775   0.102234
    258       0.000020   0.000867  -0.000106  -0.061472  -0.030966   0.063061
    259       0.000012   0.001096  -0.000079  -0.051867  -0.038659   0.024750
    260      -0.000012  -0.001522   0.000073   0.054865   0.042129  -0.022322
    261       0.000064   0.001719  -0.000209  -0.106863  -0.037469   0.089610
    262      -0.000012  -0.001481   0.000072   0.053596   0.050859   0.003793
    263      -0.000090  -0.002918   0.000244   0.115346   0.055013  -0.019046
    264       0.000054   0.002097  -0.000181  -0.138590  -0.082173   0.081544
    265      -0.000056  -0.002134   0.000193   0.142434   0.081131  -0.088035
    266       0.000071   0.001506  -0.000223  -0.120161  -0.038276   0.104628
    267       0.000033   0.000161  -0.000096  -0.028492   0.011394   0.043982
    268       0.000018   0.001576  -0.000063  -0.090812  -0.075217   0.034252
    269       0.000047   0.000466  -0.000139  -0.051704   0.003365   0.063906
    270      -0.000066  -0.000843   0.000201   0.081252   0.002742  -0.095353
    271       0.000143   0.002891  -0.000429  -0.229044  -0.070595   0.200684
    272      -0.000030  -0.000739   0.000090   0.054187   0.022400  -0.041615
    273       0.000006   0.001990  -0.000151  -0.109051  -0.082417   0.064109
    274       0.000029   0.002543  -0.000218  -0.145206  -0.097346   0.089837
    275       0.000027   0.000411  -0.000095  -0.049114  -0.015557   0.048878
    276       0.000037   0.001146  -0.000118  -0.078078  -0.031391   0.061531
    277       0.000055  -0.000036  -0.000032  -0.009370   0.031888   0.019617
    278      -0.000003  -0.001786   0.000112   0.107214   0.075286  -0.071155
    279       0.000041   0.000660  -0.000181  -0.076843  -0.012905   0.089808
    280       0.000093  -0.000667  -0.000044   0.025841   0.063058  -0.014859
    281      -0.000067  -0.000031   0.000189   0.058190  -0.024689  -0.094821
    282       0.000102   0.000168  -0.000186  -0.043483   0.029733   0.054332
    283      -0.000091  -0.000757   0.000194   0.073484  -0.004139  -0.071521
    284       0.000012   0.000319  -0.000004  -0.021866  -0.000846   0.019874
    285       0.000252   0.000719  -0.000297  -0.094585   0.046493   0.063900
    286      -0.000145  -0.000199   0.000133   0.018499  -0.020274   0.023398
    287       0.000334   0.001620  -0.000464  -0.141623   0.006606   0.054013
    288       0.000172   0.000905   0.000037  -0.132940   0.035472   0.122822
    289       0.000277   0.001114  -0.000086  -0.172262   0.066021   0.139804
    290      -0.000102   0.000002   0.000160   0.012973  -0.031471   0.014318
    291       0.000129   0.000092  -0.000177  -0.028589   0.039044  -0.005079
    292       0.000057  -0.000501  -0.000304   0.053390   0.026249  -0.091040
    293      -0.000156  -0.000535   0.000041   0.084846  -0.037906  -0.064927
    294      -0.000241  -0.000331   0.000308   0.067378  -0.064377  -0.018197
    295      -0.000478  -0.001225   0.000327   0.204555  -0.115287  -0.132143
    296      -0.000198  -0.000414   0.000180   0.073597  -0.049924  -0.039114
    297       0.000081   0.000922  -0.000333  -0.110265   0.009041   0.119102
    298      -0.000062  -0.000856   0.000273   0.093234  -0.002806  -0.094767
    299      -0.000208  -0.000717   0.000361   0.109100  -0.037031  -0.102801
    300       0.000118   0.000520   0.000024  -0.074603   0.033515   0.052500
    301      -0.000084  -0.000422  -0.000327   0.061371  -0.038350  -0.026341
    302      -0.000046   0.000713  -0.000099  -0.089307  -0.001735   0.120785
    303       0.000270   0.000312  -0.000561  -0.073062   0.057470   0.045193
    304      -0.000381   0.000210   0.000196   0.005626  -0.067082   0.071327
    305       0.000207   0.000172  -0.000564  -0.061734   0.057015   0.043286
    306       0.000410   0.000115  -0.000517  -0.040787   0.059730  -0.019305
    307       0.000275   0.000397  -0.000144  -0.071158   0.059851   0.014457
    308       0.000198   0.000062  -0.000468  -0.016705   0.015271   0.005316
    309       0.000489   0.000314   0.000572  -0.077407   0.095931  -0.038943
    310       0.000379   0.000485   0.001166  -0.081503   0.063958  -0.017611
    311      -0.000291  -0.000595  -0.000620   0.102115  -0.068614  -0.027185
    312      -0.000499   0.000445   0.003965  -0.121135   0.131509   0.000835
    313       0.000284  -0.000452  -0.004252   0.130273  -0.159288   0.047370
    314       0.000419  -0.000293  -0.002332   0.075701  -0.073525  -0.022659
    315       0.000139   0.000064   0.001097  -0.025821   0.046838  -0.050964
    316      -0.000413   0.000058   0.000043  -0.005067  -0.018433   0.065314
    317      -0.000503   0.000339   0.003000  -0.088774   0.090790   0.017304
    318      -0.000293  -0.000174  -0.001408   0.056248  -0.087695   0.072306
    319      -0.000125   0.000402   0.003768  -0.115828   0.145048  -0.050347
    320       0.000001   0.000502   0.004598  -0.148699   0.195273  -0.089745
    321       0.000499   0.000436  -0.001059  -0.102407   0.099158   0.018697
    322      -0.000268   0.000168   0.000032  -0.023893   0.007755   0.024456
    323       0.000708   0.000490  -0.000790  -0.124265   0.132540  -0.000760
    324      -0.000340   0.000236   0.002809  -0.061613   0.073947  -0.024150
    325      -0.000840   0.000353   0.004863  -0.088863   0.098889  -0.012499
    326      -0.000847  -0.000175   0.003595   0.043354  -0.033028  -0.044533
    327       0.000965   0.000152  -0.001908  -0.058901   0.089986  -0.055984
    328       0.000685  -0.000021   0.000456  -0.024687   0.072899  -0.106980
    329      -0.001059  -0.000134   0.004250   0.049429  -0.064410   0.009440
    330       0.000863   0.000057  -0.001085  -0.027344   0.054949  -0.067428
    331       0.000941  -0.000143  -0.004572   0.039325  -0.054961   0.040825
    332      -0.000945  -0.000130   0.001632   0.042770  -0.064440   0.049118
    333      -0.001235   0.000138   0.012444  -0.048770   0.081781  -0.083339
    334       0.002312  -0.000322  -0.026238   0.085513  -0.099703   0.029182
    335       0.000194   0.000107  -0.000481  -0.033401   0.044075  -0.017336
    336      -0.008199   0.000207   0.038530  -0.086342   0.143631  -0.120512
    337      -0.002908   0.000085   0.024492  -0.036537   0.064753  -0.068042
    338      -0.008191   0.000209   0.040053  -0.086926   0.144940  -0.123654
    339       0.000430   0.000010   0.011616  -0.005301   0.012359  -0.022856
    340      -0.001387   0.000056   0.017597  -0.023716   0.042807  -0.047754
    341       0.007720  -0.000146  -0.020219   0.059694  -0.096718   0.071603
    342       0.001683  -0.000077  -0.023423   0.031683  -0.058067   0.069656
    343       0.000730  -0.000025  -0.002916   0.010152  -0.016563   0.012542
    344       0.008938  -0.000260  -0.061691   0.108080  -0.187474   0.185360
    345       0.000076   0.000199   0.003593  -0.075467   0.121392  -0.099358
    346       0.001012   0.000053  -0.000153  -0.028283   0.054230  -0.058196
    347       0.001652  -0.000244  -0.011876   0.090243  -0.143301   0.115471
    348      -0.005085   0.000090   0.025704  -0.034131   0.056603  -0.052606
    349       0.003002  -0.000184  -0.017921   0.073363  -0.122209   0.106795
    350       0.010151  -0.000001  -0.046894  -0.003778   0.007734  -0.002455
    351      -0.000803   0.000059   0.005070  -0.030033   0.058066  -0.066923
    352       0.002740  -0.000003  -0.013095   0.013453  -0.036677   0.060366
    353       0.002438   0.000081  -0.024853  -0.035316   0.059857  -0.049420
    354      -0.002594   0.000002   0.013848  -0.001675   0.005605  -0.014877
    355      -0.008874   0.000009   0.040340  -0.000654  -0.001739   0.004942
    356      -0.006247   0.000058   0.031460  -0.021976   0.037279  -0.039289
    357      -0.006518   0.000032   0.072805  -0.011605   0.019127  -0.020802
    358       0.040624   0.000175  -0.000801  -0.071536   0.121600  -0.113019
    359       0.025087   0.000055  -0.002927  -0.020007   0.031094  -0.023109
    360      -0.034930  -0.000022   0.103896   0.008669  -0.015943   0.017223
    361       0.074740   0.000041  -0.391945  -0.012358   0.020991  -0.017884
    362      -0.058990  -0.000067   0.084244   0.030368  -0.058055   0.069150
    363       0.006263   0.000056   0.032399  -0.026809   0.051263  -0.061582
    364      -0.002729  -0.000066  -0.032315   0.028599  -0.050703   0.052589
    365      -0.005479   0.000045   0.033398  -0.022347   0.043326  -0.053235
    366      -0.008187  -0.000014  -0.037805   0.006514  -0.011593   0.012351
    367      -0.058610  -0.000043   0.232977   0.016542  -0.030816   0.034642
    368      -0.014703  -0.000017   0.122019   0.006615  -0.013101   0.016236
    369       0.002522   0.000019  -0.028027  -0.008989   0.017586  -0.021945
    370       0.053554   0.000051   0.035924  -0.022363   0.040259  -0.043338
    371      -0.042738  -0.000044   0.112489   0.019202  -0.036698   0.043805
    372       0.095484  -0.000034   0.127165   0.013707  -0.025252   0.028122
    373      -0.408447   0.000010  -0.097576  -0.001813   0.002284  -0.000440
    374       0.201357  -0.000027  -0.011822   0.012965  -0.025641   0.033184
    375      -0.059416  -0.000030   0.192261   0.011433  -0.021610   0.024906
    376       0.154729  -0.000022   0.149951   0.007800  -0.014138   0.015282
    377      -0.103028  -0.000011   0.064357   0.004272  -0.008320   0.009988
    378       0.333297   0.000017  -0.035667  -0.008909   0.017970  -0.023003
    379       0.257216  -0.000006   0.069812   0.001284  -0.001554   0.000238
    380       0.065357  -0.000006   0.038084   0.001624  -0.002812   0.002777
    381      -0.351321   0.000039  -0.204824  -0.014340   0.026038  -0.028576
    382      -0.065310   0.000010  -0.047346  -0.003843   0.007092  -0.008000
    383      -0.177630   0.000000  -0.006384   0.000317  -0.001154   0.002249
    384       0.061546   0.000045  -0.157347  -0.019180   0.036794  -0.044084
    385      -0.151938  -0.000017   0.039253   0.008169  -0.016081   0.019981
    386       0.046243  -0.000068   0.261805   0.027896  -0.053051   0.062729
    387      -0.213265  -0.000018   0.059255   0.009070  -0.018440   0.023979
    388      -0.003036  -0.000002   0.004035   0.001026  -0.001872   0.002060
    389       0.323038  -0.000016   0.093518   0.004297  -0.006871   0.005795
    390       0.250213  -0.000032   0.189523   0.012054  -0.022551   0.026075
    391      -0.181273  -0.000005  -0.011306   0.003618  -0.007526   0.010069
    392      -0.234756   0.000009  -0.098690  -0.002829   0.004911  -0.005034
    393      -0.083302  -0.000019   0.299469  -0.001431   0.008900  -0.020995
    394      -0.043096  -0.000015   0.122053   0.003483  -0.004490   0.001850
    395       0.059190   0.000005  -0.253796   0.006743  -0.018352   0.031089
    396       0.038906   0.000019  -0.068672  -0.007486   0.013522  -0.014423
    397       0.051224   0.000017  -0.184273  -0.002101   0.000456   0.006130
    398      -0.102634  -0.000043   0.272284   0.012226  -0.018715   0.013627
    399      -0.027190  -0.000021   0.024302   0.009186  -0.017255   0.020774
    400       0.006563  -0.000006  -0.087851   0.005949  -0.013124   0.019204
    401      -0.046372  -0.000004   0.241967  -0.005488   0.015124  -0.027143
    402       0.000000  -0.023588  -0.000002  -0.000703  -0.001021  -0.003118
    403      -0.000000   0.030148  -0.000002  -0.002630  -0.005508  -0.012221
    404       0.000000   0.051816   0.000005   0.003909   0.006189   0.013075
    405       0.000000   0.058054   0.000003   0.001338   0.001492   0.003855
    406      -0.000000  -0.088287  -0.000008  -0.006208  -0.010359  -0.025273
    407       0.000000  -0.076992   0.000001   0.004584   0.010616   0.026420
    408       0.000000   0.007667   0.000000   0.000385   0.000843   0.003199
    409      -0.000000   0.079619   0.000001  -0.001163  -0.003165  -0.004229
    410       0.000000  -0.213178  -0.000006   0.000305   0.004438   0.008629
    411       0.000000   0.037234   0.000002   0.000779   0.001152   0.004715
    412      -0.000000  -0.229606  -0.000012  -0.005865  -0.006086  -0.011012
    413       0.000000   0.176268   0.000010   0.005458   0.006426   0.012199
                180        181        182        183        184        185    
      0      -0.011401   0.019119   0.008643  -0.007201   0.013015   0.003045
      1      -0.017271   0.016582  -0.001900   0.012434  -0.034450  -0.009107
      2       0.027105  -0.042728  -0.016346   0.008667  -0.008758  -0.001375
      3       0.017705  -0.026944  -0.010250   0.006527  -0.009750  -0.002110
      4      -0.004026   0.010801   0.008185  -0.010823   0.024027   0.006011
      5       0.003055   0.002706   0.006301  -0.009576   0.020651   0.005059
      6       0.003535  -0.009710  -0.006643   0.007221  -0.014238  -0.003410
      7      -0.006875   0.012540   0.007714  -0.010284   0.023637   0.005990
      8      -0.006888   0.017531   0.010687  -0.009281   0.014819   0.003194
      9      -0.039692   0.059298   0.019968  -0.007311   0.002220  -0.000459
     10      -0.007894   0.005900  -0.004162   0.012511  -0.032880  -0.008582
     11      -0.001278  -0.006858  -0.008475   0.010893  -0.021827  -0.005200
     12       0.018139  -0.023326  -0.003766  -0.005749   0.020239   0.005574
     13       0.027135  -0.044907  -0.017222   0.007530  -0.004122  -0.000074
     14      -0.004763   0.004650  -0.001743   0.007086  -0.019378  -0.005104
     15       0.000370  -0.003506  -0.001004  -0.004314   0.017581   0.005159
     16       0.023989  -0.030002  -0.007646   0.002513  -0.002777  -0.000599
     17      -0.034526   0.042999   0.008614   0.003692  -0.016725  -0.004694
     18      -0.017615   0.039166   0.017719  -0.002337  -0.020142  -0.007296
     19      -0.018382   0.013251  -0.002320   0.001804   0.005915   0.002587
     20       0.066723  -0.099910  -0.029640  -0.001574   0.037210   0.011890
     21      -0.001049  -0.019478  -0.018267   0.010654   0.001695   0.002976
     22      -0.009863   0.011288  -0.000644   0.005000  -0.007671  -0.001260
     23      -0.068587   0.108224   0.034567   0.000890  -0.044148  -0.014430
     24       0.010388  -0.019986  -0.005581  -0.001952   0.006984   0.001566
     25       0.002152   0.034693   0.034596  -0.017965  -0.020775  -0.011709
     26      -0.016189   0.029194   0.009021   0.001260  -0.010294  -0.002873
     27       0.006337  -0.005284  -0.002485   0.000194   0.011594   0.004451
     28      -0.016967  -0.035112  -0.046448   0.025646   0.024600   0.014854
     29       0.049622  -0.053176  -0.002507  -0.012736   0.025017   0.005247
     30       0.034165  -0.040408  -0.004226  -0.008086   0.019946   0.004739
     31       0.023358   0.032320   0.041384  -0.017434  -0.027576  -0.013284
     32       0.002668  -0.009934  -0.004502   0.001122  -0.000987  -0.000361
     33      -0.028843   0.017094  -0.012969   0.014759  -0.004661   0.002199
     34      -0.022392  -0.033590  -0.041819   0.017344   0.029148   0.013839
     35       0.032643   0.017015   0.038929  -0.021924  -0.014685  -0.010038
     36      -0.001885  -0.010770  -0.003965  -0.002839   0.005069   0.000550
     37      -0.000551   0.018515   0.021381  -0.011607  -0.017832  -0.009301
     38      -0.048306  -0.025056  -0.053615   0.028128   0.021062   0.013380
     39       0.014972   0.006411   0.014180  -0.006118  -0.004867  -0.002657
     40       0.013095  -0.007070   0.017431  -0.021696  -0.005603  -0.008944
     41      -0.008588  -0.023919  -0.012485  -0.003026   0.009810   0.001525
     42       0.034324   0.016617   0.036554  -0.020581  -0.015617  -0.010349
     43       0.001657   0.024605  -0.015297   0.033284   0.005958   0.013629
     44      -0.013062   0.010274  -0.010017   0.012496   0.000252   0.003697
     45      -0.000003   0.003133  -0.006440   0.009694   0.002801   0.004190
     46       0.023791  -0.011626   0.039458  -0.038085  -0.014609  -0.015617
     47       0.066105   0.027806   0.075306  -0.042851  -0.031095  -0.020506
     48      -0.006606  -0.008630  -0.001432  -0.007640   0.000451  -0.003064
     49      -0.047790   0.008070  -0.072819   0.064040   0.028639   0.027448
     50      -0.035987  -0.031071  -0.027804  -0.000308   0.011458   0.001427
     51       0.017847  -0.002641   0.024026  -0.016205  -0.008081  -0.006180
     52       0.017751  -0.015484   0.038080  -0.044964  -0.015949  -0.019371
     53       0.005888   0.026820  -0.007896   0.021382   0.001297   0.007248
     54       0.003460   0.009522  -0.003213   0.010565   0.001364   0.004162
     55       0.002328  -0.010890   0.011261  -0.023826  -0.006106  -0.011621
     56      -0.024302  -0.005266  -0.022320  -0.002410   0.004380  -0.003844
     57      -0.023616   0.010104  -0.034630   0.030459   0.011995   0.012340
     58       0.023631   0.007239   0.016071   0.015822   0.000288   0.010928
     59       0.017937   0.019978  -0.000854   0.037214   0.006258   0.019277
     60      -0.011350   0.006935  -0.021736   0.017705   0.007423   0.006402
     61      -0.029360  -0.004066  -0.024053   0.000396   0.004597  -0.001791
     62      -0.002232  -0.046767   0.044025  -0.083495  -0.021498  -0.036200
     63       0.015359  -0.005700   0.023984  -0.010875  -0.006306  -0.002029
     64       0.040635   0.035751   0.004005   0.059040   0.008999   0.029538
     65      -0.008239   0.030955  -0.039495   0.056881   0.016500   0.023542
     66       0.005515   0.016081  -0.012820   0.022190   0.005753   0.008243
     67      -0.042024  -0.030457  -0.010517  -0.050798  -0.006598  -0.026446
     68       0.019350   0.001523   0.014825  -0.011608  -0.005010  -0.006071
     69      -0.011610  -0.006432  -0.003724  -0.007487  -0.000700  -0.002961
     70      -0.013821  -0.017562   0.006742  -0.022371  -0.004585  -0.009479
     71      -0.008665   0.006169  -0.024777  -0.008553   0.003296  -0.013479
     72      -0.025763  -0.025103  -0.001043  -0.039036  -0.005666  -0.020289
     73      -0.013066  -0.011172   0.001681  -0.007766  -0.001418  -0.001057
     74       0.007309  -0.012843   0.038258   0.019011  -0.003603   0.024591
     75      -0.006234  -0.011309   0.008699  -0.009314  -0.002872  -0.001128
     76       0.043048   0.037515   0.001765   0.052138   0.007865   0.024465
     77      -0.048276  -0.020711  -0.037787  -0.062156  -0.004238  -0.039594
     78       0.008423   0.013564  -0.012617   0.006776   0.003369  -0.002835
     79      -0.003595  -0.021764   0.034373   0.003922  -0.004735   0.014166
     80       0.056892   0.027436   0.039980   0.074166   0.005811   0.045977
     81      -0.020860  -0.009334  -0.010945  -0.020847  -0.002314  -0.009841
     82      -0.014749   0.014835  -0.046650  -0.023152   0.003083  -0.024696
     83      -0.016194  -0.006477  -0.021689  -0.032577  -0.001051  -0.025827
     84       0.002674  -0.004422   0.011843   0.005302  -0.000640   0.005018
     85      -0.026204  -0.011845  -0.007471  -0.018948  -0.003824  -0.002033
     86       0.005538   0.011782  -0.021162  -0.006343   0.004807  -0.021660
     87       0.026475   0.001323   0.034095   0.031269  -0.000417   0.026106
     88       0.006908   0.012304  -0.021367  -0.006748   0.003987  -0.018552
     89      -0.033838  -0.022681   0.017980  -0.003357  -0.008594   0.028976
     90       0.014768   0.006002   0.006453   0.012036   0.002190   0.001813
     91       0.024652  -0.017074   0.077560   0.053860  -0.004143   0.054880
     92       0.025930   0.024376  -0.031349  -0.007997   0.006293  -0.027669
     93      -0.018284  -0.007490  -0.005482  -0.012466  -0.003546   0.003322
     94      -0.035339  -0.004582  -0.033564  -0.033525  -0.002489  -0.016132
     95      -0.026658  -0.038964   0.070190   0.030121  -0.010759   0.060398
     96      -0.004652  -0.010660   0.022315   0.012429  -0.000840   0.011325
     97       0.039880   0.022436  -0.007620   0.010058   0.004764  -0.008365
     98       0.029379   0.029265  -0.041494  -0.011923   0.009785  -0.044101
     99       0.013616   0.009179  -0.006941   0.001024   0.002351  -0.007403
    100      -0.002600   0.005290  -0.018587  -0.018736  -0.006465   0.011526
    101       0.016141   0.013923  -0.015734  -0.000617   0.006161  -0.022856
    102       0.026298   0.026409  -0.035555  -0.010180   0.006546  -0.030034
    103       0.017093   0.007491   0.003000   0.018405   0.013713  -0.038565
    104       0.005401   0.007935  -0.014183  -0.013458  -0.006895   0.017627
    105       0.006923   0.008978  -0.014969  -0.007782  -0.000111  -0.004281
    106      -0.066417  -0.049759   0.048471  -0.003070  -0.021108   0.074400
    107      -0.016990  -0.019759   0.029983   0.014965   0.000354   0.007617
    108      -0.009851  -0.011049   0.017423   0.010320   0.001708  -0.000138
    109       0.054972   0.043181  -0.045538  -0.003090   0.014996  -0.055970
    110      -0.024739  -0.009879  -0.004372  -0.024030  -0.018170   0.051640
    111       0.021180   0.013905  -0.011850   0.001199   0.005034  -0.017318
    112      -0.010099  -0.011865   0.016304   0.002850  -0.004780   0.019170
    113       0.022176   0.007359   0.007680   0.025423   0.018107  -0.050616
    114      -0.002572   0.000544  -0.004315  -0.005782  -0.003022   0.007529
    115       0.016029   0.014190  -0.022636  -0.022382  -0.011382   0.028573
    116       0.023179   0.013943  -0.010776   0.001612   0.004779  -0.016108
    117      -0.027649  -0.014211   0.004695  -0.013845  -0.012776   0.037942
    118      -0.030746  -0.023340   0.033889   0.034376   0.018541  -0.047910
    119       0.007158   0.001877   0.003338   0.007555   0.004699  -0.012500
    120      -0.015306  -0.009236   0.006924  -0.001071  -0.002917   0.009712
    121       0.008566   0.012071  -0.028870  -0.040595  -0.024736   0.066381
    122      -0.033259  -0.014146  -0.002919  -0.027782  -0.021653   0.061995
    123       0.018915   0.011683  -0.010394  -0.002855   0.000619  -0.003585
    124      -0.005422  -0.012267   0.034925   0.053289   0.033433  -0.090562
    125       0.037522   0.023469  -0.023365  -0.012208  -0.003438   0.005992
    126      -0.002796   0.000075  -0.004709  -0.009464  -0.006299   0.017320
    127      -0.000590   0.002871  -0.011578  -0.019903  -0.012952   0.035473
    128      -0.044093  -0.030883   0.039071   0.033170   0.016039  -0.039688
    129      -0.012929  -0.009372   0.012473   0.011289   0.005690  -0.014323
    130       0.008516   0.005839  -0.007141  -0.005817  -0.002743   0.006719
    131      -0.002437  -0.003350   0.008191   0.011864   0.007319  -0.019715
    132      -0.016518  -0.013217   0.020482   0.021900   0.012026  -0.031210
    133      -0.024215  -0.018892   0.028401   0.029638   0.016120  -0.041713
    134       0.014004   0.011558  -0.018555  -0.020404  -0.011335   0.029527
    135       0.029813   0.022794  -0.033355  -0.033935  -0.018239   0.046999
    136       0.015944   0.012912  -0.020336  -0.022109  -0.012243   0.031870
    137      -0.007139  -0.005507   0.008102   0.008192   0.004373  -0.011237
    138      -0.029412  -0.022429   0.032717   0.033191   0.017817  -0.045892
    139      -0.011677  -0.009330   0.014457   0.015488   0.008518  -0.022119
    140       0.010446   0.007781  -0.010900  -0.010547  -0.005519   0.014079
    141      -0.011773  -0.009335   0.014388   0.015416   0.008494  -0.022076
    142       0.003185   0.002367  -0.003319  -0.003212  -0.001681   0.004292
    143       0.009663   0.007314  -0.010541  -0.010575  -0.005647   0.014513
    144       0.001206   0.001094  -0.001950  -0.002337  -0.001348   0.003555
    145       0.006537   0.004981  -0.007311  -0.007500  -0.004054   0.010472
    146       0.009040   0.007148  -0.010943  -0.011647  -0.006396   0.016596
    147       0.020174   0.015685  -0.023545  -0.024608  -0.013404   0.034702
    148       0.003226   0.002759  -0.004634  -0.005292  -0.002990   0.007840
    149      -0.003062  -0.002211   0.002958   0.002695   0.001364  -0.003443
    150      -0.006353  -0.006137   0.011394   0.013771   0.007915  -0.020838
    151       0.011567   0.009095  -0.013626  -0.013965  -0.007491   0.019277
    152      -0.001624  -0.000906   0.000294  -0.001052  -0.000959   0.002840
    153       0.002543  -0.012445  -0.013452   0.021119  -0.048900  -0.012346
    154       0.019345  -0.010182   0.014307  -0.034298   0.085792   0.022084
    155      -0.038674   0.060175   0.027691  -0.028730   0.062014   0.015548
    156       0.014250  -0.014342   0.000892  -0.009366   0.026606   0.007082
    157       0.029144  -0.044240  -0.016975   0.010376  -0.013653  -0.002687
    158      -0.007537   0.003614  -0.005266   0.012121  -0.030192  -0.007778
    159      -0.000496  -0.000143  -0.001002   0.002303  -0.006221  -0.001659
    160      -0.004413   0.007378   0.003286  -0.002440   0.003756   0.000804
    161       0.001363  -0.000525   0.001153  -0.002464   0.005902   0.001496
    162       0.001971  -0.002534  -0.001030   0.001390  -0.003602  -0.000958
    163      -0.009332   0.013506   0.004352  -0.001599   0.000820   0.000023
    164       0.009467  -0.010977  -0.001585  -0.001650   0.005197   0.001357
    165      -0.124181   0.157513   0.030544   0.025053  -0.104293  -0.029717
    166      -0.075728   0.116060   0.042219  -0.020055   0.016456   0.001972
    167      -0.048010   0.077691   0.031544  -0.019751   0.026247   0.005209
    168       0.011601   0.012653   0.029911  -0.052501   0.124907   0.031825
    169       0.020626  -0.004803   0.020518  -0.043337   0.107195   0.027596
    170      -0.060482   0.097133   0.038394  -0.021992   0.025454   0.004555
    171       0.069526  -0.134355  -0.070875   0.065328  -0.119982  -0.028001
    172       0.077549  -0.115268  -0.038080   0.011078   0.006736   0.004099
    173      -0.024777   0.032737   0.007390   0.003456  -0.017730  -0.005190
    174       0.036777  -0.061037  -0.025832   0.017671  -0.026258  -0.005586
    175      -0.129448   0.193738   0.064395  -0.020655  -0.002488  -0.004162
    176       0.124266  -0.158281  -0.028955  -0.028514   0.109513   0.030600
    177       0.054912  -0.076050  -0.021010   0.001188   0.015843   0.005259
    178       0.121304  -0.180920  -0.062497   0.027655  -0.022173  -0.002740
    179      -0.077097   0.141860   0.072004  -0.065831   0.121957   0.028616
    180       0.085302  -0.125101  -0.040662   0.013178   0.000076   0.002128
    181       0.026239   0.002630   0.034382  -0.061661   0.141784   0.035512
    182      -0.022335   0.001876  -0.024371   0.045198  -0.104366  -0.026155
    183      -0.057450   0.115564   0.044964   0.003250  -0.075275  -0.024632
    184      -0.083182   0.097961   0.016843   0.006257  -0.021080  -0.005174
    185      -0.104164   0.112933   0.014584   0.007769  -0.014126  -0.002305
    186      -0.069236   0.097101   0.024353   0.007406  -0.045413  -0.013394
    187       0.160819  -0.223584  -0.058273  -0.008170   0.079951   0.024423
    188       0.069104  -0.100568  -0.028005  -0.003712   0.040212   0.012426
    189      -0.090503   0.143173   0.048162  -0.000198  -0.066314  -0.022501
    190       0.061183   0.058822   0.104411  -0.064673  -0.031502  -0.026472
    191      -0.058922   0.064359   0.003811   0.013867  -0.025382  -0.004930
    192      -0.154528   0.204246   0.050432   0.017278  -0.117959  -0.036536
    193       0.144446  -0.071993   0.065217  -0.069141   0.022032  -0.010027
    194       0.104782  -0.134072  -0.029121  -0.014634   0.075998   0.022582
    195      -0.036645  -0.052516  -0.085716   0.050115   0.055539   0.032390
    196       0.053688   0.062608   0.109453  -0.065393  -0.063136  -0.038768
    197      -0.067031   0.128707   0.063927  -0.012758  -0.094060  -0.036406
    198       0.077533   0.095578   0.157795  -0.093640  -0.079097  -0.050974
    199      -0.065057   0.011712  -0.045005   0.037224  -0.003171   0.008003
    200      -0.162388   0.020582  -0.122836   0.098196   0.005419   0.026223
    201      -0.018076   0.029222   0.001314   0.011039  -0.016884  -0.002541
    202       0.054080  -0.061999  -0.013495  -0.004205   0.036613   0.012099
    203      -0.045381   0.037044  -0.016394   0.027054  -0.020760   0.000040
    204      -0.018854  -0.011536  -0.025339   0.016308   0.002623   0.004598
    205      -0.028321   0.033029  -0.000088   0.013123  -0.027991  -0.006348
    206       0.033824  -0.135382  -0.075251   0.014458   0.073493   0.027644
    207      -0.092820   0.027750  -0.059371   0.050995  -0.001371   0.012104
    208      -0.101351  -0.029070  -0.103835   0.062161   0.037658   0.027409
    209       0.027554  -0.101131  -0.041141  -0.006386   0.055163   0.015760
    210      -0.040348  -0.086081  -0.089789   0.033132   0.059237   0.026938
    211       0.015053   0.033208   0.040936  -0.020842  -0.023679  -0.013195
    212       0.036892   0.046928   0.062201  -0.027988  -0.033658  -0.017557
    213      -0.012078  -0.075641  -0.011927  -0.034911   0.018759  -0.006807
    214      -0.009763  -0.018800  -0.103896   0.096400   0.070516   0.054004
    215      -0.048207  -0.013895  -0.073705   0.055809   0.032657   0.026385
    216      -0.090185  -0.024984  -0.083465   0.050832   0.029591   0.022567
    217       0.026613  -0.036170   0.056418  -0.078292  -0.021320  -0.032797
    218      -0.118282  -0.065737  -0.083028   0.015021   0.027458   0.007768
    219       0.017868  -0.027909   0.047095  -0.065274  -0.019539  -0.028054
    220      -0.024789  -0.040517  -0.002937  -0.029417   0.001406  -0.011096
    221       0.131127  -0.012274   0.175883  -0.165949  -0.069307  -0.073118
    222      -0.043266   0.046704  -0.075786   0.101892   0.026826   0.042073
    223       0.004145  -0.032036   0.026360  -0.048377  -0.009859  -0.019819
    224       0.044878   0.127041  -0.021300   0.115393   0.004711   0.043972
    225      -0.105466  -0.061890  -0.101068   0.033442   0.039459   0.016975
    226      -0.068533  -0.050451  -0.060728   0.015339   0.027204   0.010412
    227       0.065029   0.042666   0.059820  -0.014809  -0.022490  -0.007700
    228      -0.024388  -0.046486  -0.016399  -0.015468   0.011181  -0.002923
    229       0.113230   0.051366   0.121496  -0.059184  -0.049940  -0.028799
    230      -0.018835   0.023334  -0.024172   0.030227   0.004824   0.010425
    231       0.008476  -0.051772   0.048515  -0.078738  -0.017352  -0.031371
    232      -0.007745   0.055037  -0.053881   0.090954   0.020501   0.037168
    233      -0.102638  -0.016781  -0.123435   0.076271   0.046671   0.032723
    234       0.049545  -0.012256   0.073062  -0.060942  -0.026969  -0.024972
    235       0.001390   0.001616   0.002961  -0.005744  -0.002774  -0.003549
    236       0.034370  -0.037423   0.072236  -0.081581  -0.027632  -0.033454
    237       0.066185   0.001862   0.075919  -0.031483  -0.023072  -0.009793
    238      -0.011198   0.002462  -0.046455   0.086248   0.032682   0.045927
    239       0.013674   0.049355  -0.054632   0.144551   0.039537   0.071520
    240       0.064664  -0.040906   0.103451  -0.097503  -0.034929  -0.038573
    241       0.004943  -0.049599   0.052348  -0.106927  -0.027608  -0.050092
    242      -0.087309  -0.007828  -0.079322  -0.007579   0.012292  -0.014704
    243       0.051809   0.059422  -0.006916   0.125679   0.023639   0.066505
    244      -0.034094   0.042626  -0.077183   0.103941   0.032464   0.046091
    245      -0.033623  -0.076037   0.041663  -0.165494  -0.036842  -0.083326
    246      -0.091607  -0.061265  -0.033269  -0.118091  -0.014354  -0.067031
    247      -0.117957  -0.042845  -0.077354  -0.070542   0.001908  -0.046831
    248       0.093754   0.011005   0.084109   0.002492  -0.015120   0.011151
    249       0.043809  -0.041542   0.086628  -0.075549  -0.027628  -0.026252
    250      -0.066961   0.034237  -0.103977   0.076410   0.031934   0.026326
    251       0.007772  -0.028564   0.031168  -0.029386  -0.008007  -0.007537
    252       0.036922   0.005083   0.031846   0.000015  -0.006206   0.003064
    253       0.017130  -0.061872   0.085916  -0.116653  -0.035346  -0.047458
    254       0.056639  -0.007880   0.066461  -0.031721  -0.018431  -0.009186
    255       0.064957   0.021983   0.048743   0.029011  -0.004950   0.020318
    256       0.068665   0.005035   0.076887   0.004735  -0.014364   0.013601
    257       0.071468   0.095802  -0.026591   0.153047   0.029209   0.070649
    258       0.046051   0.060384  -0.020402   0.096232   0.019526   0.043375
    259       0.036538   0.028697   0.004463   0.040259   0.005676   0.018704
    260      -0.037734  -0.030618  -0.004493  -0.054666  -0.008576  -0.028211
    261       0.015476   0.048586  -0.060058   0.022476   0.013577  -0.009547
    262      -0.033501  -0.004640  -0.027148   0.002848   0.005401  -0.000230
    263       0.035549   0.039500   0.035187   0.174408   0.023687   0.113843
    264       0.084851   0.073489   0.010761   0.104909   0.013593   0.053403
    265      -0.078646  -0.073139   0.002147  -0.089891  -0.013615  -0.039891
    266       0.009768   0.046881  -0.077660  -0.017985   0.010321  -0.042619
    267      -0.039191  -0.002310  -0.071733  -0.078958   0.000208  -0.069034
    268       0.102778   0.065699   0.066570   0.160515   0.012694   0.106147
    269      -0.034329   0.008656  -0.083172  -0.073580   0.002938  -0.070655
    270       0.036977  -0.021888   0.113207   0.080890  -0.007167   0.086077
    271       0.021554   0.092897  -0.140822  -0.011149   0.021733  -0.062689
    272      -0.017210  -0.025675   0.016892  -0.019928  -0.005722  -0.003328
    273       0.080936   0.070158  -0.004858   0.083859   0.014793   0.030929
    274       0.089386   0.084076  -0.016793   0.090647   0.017708   0.029728
    275       0.018087   0.031537  -0.016573   0.037622   0.007829   0.016055
    276       0.020183   0.036107  -0.031154   0.023930   0.008828   0.000580
    277      -0.054921  -0.024299  -0.041529  -0.067045  -0.004207  -0.041883
    278      -0.081537  -0.076200   0.005301  -0.103802  -0.017780  -0.043976
    279      -0.009325   0.034736  -0.078566  -0.023165   0.009124  -0.039517
    280      -0.085681  -0.061804  -0.014858  -0.096724  -0.014968  -0.039910
    281       0.060279  -0.008353   0.110529   0.087566  -0.003646   0.078181
    282      -0.062727  -0.017264  -0.063221  -0.081518  -0.004129  -0.053885
    283       0.037359  -0.004273   0.065479   0.056930  -0.000583   0.046276
    284      -0.012658   0.000363  -0.026038  -0.028100   0.000132  -0.024988
    285      -0.077916  -0.037862  -0.012957  -0.050094  -0.012049   0.000917
    286       0.005468   0.028507  -0.083174  -0.053930   0.010084  -0.079812
    287       0.000023  -0.008178   0.090890   0.101446  -0.008863   0.127309
    288      -0.071922   0.002120  -0.098840  -0.081211   0.002016  -0.068363
    289      -0.112465  -0.031296  -0.059945  -0.075796  -0.011125  -0.015946
    290       0.031845   0.043364  -0.075928  -0.028203   0.016637  -0.081818
    291      -0.041875  -0.049612   0.082639   0.030087  -0.019243   0.093583
    292      -0.004153  -0.066178   0.179391   0.099322  -0.026721   0.173860
    293       0.060109   0.021397   0.022336   0.037331   0.007107   0.002921
    294       0.079504   0.073223  -0.093220  -0.017127   0.027684  -0.113200
    295       0.164312   0.088285  -0.020375   0.057349   0.030795  -0.067089
    296       0.066835   0.046049  -0.036868   0.007234   0.016849  -0.055528
    297      -0.063939   0.002526  -0.087696  -0.075285  -0.003161  -0.043364
    298       0.045376  -0.003572   0.061105   0.049410   0.003143   0.022654
    299       0.079649   0.016182   0.067017   0.074122   0.005248   0.038752
    300      -0.052606  -0.021721  -0.013065  -0.030633  -0.006721  -0.000237
    301       0.042613   0.027158  -0.014386   0.011048   0.007388  -0.016232
    302      -0.058205   0.015034  -0.122348  -0.098384   0.001487  -0.079485
    303      -0.082328  -0.054597   0.033568  -0.019057  -0.018139   0.048971
    304       0.015675   0.057133  -0.134815  -0.075515   0.011390  -0.095118
    305      -0.089811  -0.062538   0.042686  -0.020095  -0.022372   0.063380
    306      -0.036523  -0.048308   0.083587   0.036449  -0.011056   0.065283
    307      -0.055467  -0.049800   0.064416   0.017261  -0.014138   0.063002
    308      -0.012687  -0.008337   0.004843  -0.001476  -0.000622   0.000108
    309      -0.014976  -0.031212   0.066163   0.046357   0.007405   0.002680
    310       0.043306   0.049393  -0.077552  -0.003580   0.043672  -0.167486
    311       0.021909  -0.003323   0.039171   0.018169  -0.017044   0.079802
    312      -0.085638  -0.078779   0.095682   0.021419  -0.019109   0.081105
    313       0.034462   0.046937  -0.079808  -0.057598  -0.018618   0.034588
    314       0.078758   0.065306  -0.069011   0.000900   0.027560  -0.098785
    315       0.044455   0.025441  -0.008329   0.038830   0.037689  -0.114366
    316      -0.083883  -0.057508   0.041178  -0.042617  -0.054149   0.171726
    317      -0.087036  -0.076278   0.087369   0.005324  -0.031638   0.118038
    318      -0.045521  -0.018141  -0.013502  -0.061182  -0.046513   0.132590
    319      -0.024412  -0.039753   0.073623   0.054135   0.015971  -0.026071
    320      -0.000367  -0.030191   0.080612   0.087216   0.041716  -0.100148
    321      -0.087347  -0.076147   0.092352   0.028338  -0.011185   0.056485
    322      -0.026776  -0.015184   0.008534  -0.000889  -0.000917   0.001685
    323      -0.085104  -0.080915   0.106490   0.039101  -0.009134   0.055858
    324      -0.013533  -0.021183   0.039008   0.026516   0.005589  -0.004141
    325      -0.048945  -0.051849   0.076097   0.034297  -0.003190   0.032479
    326       0.091899   0.073685  -0.079559  -0.006697   0.025068  -0.094204
    327       0.013167  -0.007549   0.036969   0.046644   0.023223  -0.056302
    328       0.100428   0.059864  -0.033938   0.040861   0.045556  -0.140237
    329       0.043044   0.047605  -0.075451  -0.046045  -0.008427   0.003433
    330       0.064025   0.040073  -0.028290   0.017803   0.024962  -0.079514
    331      -0.027808  -0.013927   0.001623  -0.024182  -0.021426   0.063572
    332      -0.030748  -0.014186   0.001161  -0.019426  -0.015902   0.045896
    333       0.077548   0.052021  -0.053757  -0.021081  -0.000206  -0.010470
    334       0.008189   0.007807   0.016437   0.084759   0.071734  -0.212051
    335      -0.006942  -0.013275   0.028400   0.028170   0.012901  -0.030377
    336       0.077200   0.035389  -0.002730   0.046487   0.037682  -0.108527
    337       0.066381   0.048578  -0.067544  -0.066838  -0.035930   0.092858
    338       0.083330   0.041699  -0.015988   0.028014   0.026232  -0.077533
    339       0.036559   0.034782  -0.067367  -0.088588  -0.053673   0.144198
    340       0.050309   0.038731  -0.057970  -0.061571  -0.034150   0.089164
    341      -0.027346   0.003530  -0.059803  -0.121462  -0.082279   0.227954
    342      -0.079545  -0.063831   0.099811   0.108380   0.060256  -0.157271
    343      -0.005239   0.000085  -0.009324  -0.019778  -0.013531   0.037586
    344      -0.163669  -0.109517   0.126467   0.093124   0.040736  -0.096628
    345       0.064795   0.031208  -0.007752   0.030680   0.026570  -0.077578
    346       0.049463   0.029777  -0.022487   0.003750   0.009975  -0.033300
    347      -0.075271  -0.036930   0.012437  -0.028617  -0.025999   0.076537
    348       0.043472   0.027226  -0.025815  -0.009478  -0.000135  -0.004375
    349      -0.074189  -0.037134   0.009925  -0.040019  -0.035612   0.104925
    350      -0.008910  -0.012650   0.030245   0.041088   0.024300  -0.064405
    351       0.066099   0.046774  -0.057788  -0.044709  -0.019763   0.046856
    352      -0.075374  -0.060700   0.091499   0.091855   0.048372  -0.123513
    353       0.026369   0.006629   0.020946   0.055182   0.038967  -0.108997
    354       0.026926   0.026298  -0.051070  -0.065368  -0.038709   0.103001
    355      -0.005412  -0.003503   0.002694  -0.000957  -0.001723   0.005640
    356       0.041337   0.032246  -0.049421  -0.053245  -0.029475   0.076758
    357       0.024278   0.020454  -0.034968  -0.041527  -0.023927   0.063096
    358       0.090432   0.055193  -0.050709  -0.019643  -0.001947  -0.002873
    359       0.012176   0.003837   0.005634   0.017298   0.012401  -0.034817
    360      -0.016871  -0.012214   0.016332   0.014908   0.007543  -0.019005
    361       0.012148   0.006077  -0.001993   0.005267   0.004775  -0.014070
    362      -0.075213  -0.058288   0.086621   0.089120   0.048087  -0.124055
    363       0.067497   0.052522  -0.078470  -0.081160  -0.043910   0.113390
    364      -0.049488  -0.034893   0.044769   0.039001   0.019253  -0.048088
    365       0.059392   0.046638  -0.070466  -0.073583  -0.039972   0.103358
    366      -0.012243  -0.009055   0.012766   0.012683   0.006774  -0.017431
    367      -0.035992  -0.027248   0.039332   0.039442   0.021041  -0.054078
    368      -0.018261  -0.014387   0.021794   0.022715   0.012307  -0.031790
    369       0.025046   0.019999  -0.031045  -0.033406  -0.018427   0.047908
    370       0.042832   0.031349  -0.042944  -0.040702  -0.021104   0.053692
    371      -0.048206  -0.037772   0.057294   0.060453   0.033069  -0.085743
    372      -0.028906  -0.021708   0.030911   0.030516   0.016146  -0.041372
    373      -0.001624  -0.002224   0.005399   0.007837   0.004852  -0.013087
    374      -0.039355  -0.032148   0.051525   0.057184   0.032003  -0.083619
    375      -0.026574  -0.020470   0.030339   0.031318   0.016958  -0.043813
    376      -0.015513  -0.011646   0.016697   0.016736   0.008944  -0.023005
    377      -0.010975  -0.008570   0.012932   0.013548   0.007383  -0.019120
    378       0.026502   0.021217  -0.032996  -0.035532  -0.019603   0.050968
    379       0.000996   0.001253  -0.002770  -0.003680  -0.002189   0.005830
    380      -0.002592  -0.001843   0.002460   0.002285   0.001176  -0.002991
    381       0.029534   0.022427  -0.032727  -0.033414  -0.018022   0.046507
    382       0.008459   0.006497  -0.009629  -0.009962  -0.005404   0.013977
    383      -0.003142  -0.002704   0.004561   0.005202   0.002935  -0.007694
    384       0.048651   0.038175  -0.057975  -0.061219  -0.033495   0.086849
    385      -0.022551  -0.017872   0.027426   0.029184   0.016014  -0.041554
    386      -0.068612  -0.053605   0.081019   0.085217   0.046550  -0.120638
    387      -0.028060  -0.022661   0.035640   0.038758   0.021474  -0.055910
    388      -0.002078  -0.001547   0.002161   0.002100   0.001103  -0.002814
    389      -0.004499  -0.002804   0.002970   0.002011   0.000843  -0.001977
    390      -0.028286  -0.022083   0.033456   0.035374   0.019385  -0.050294
    391      -0.011890  -0.009620   0.015105   0.016373   0.009053  -0.023548
    392       0.005086   0.003882  -0.005780  -0.006110  -0.003362   0.008733
    393       0.029540   0.024893  -0.039618  -0.041977  -0.022736   0.058651
    394       0.000005   0.000495  -0.001150  -0.001034  -0.000437   0.000996
    395      -0.039795  -0.032640   0.050896   0.053502   0.028951  -0.074684
    396       0.014268   0.010517  -0.014675  -0.014285  -0.007515   0.019216
    397      -0.011766  -0.010956   0.019364   0.022325   0.012544  -0.032759
    398      -0.008350  -0.004210   0.002586  -0.000069  -0.000589   0.001964
    399      -0.023618  -0.018974   0.029879   0.032680   0.018157  -0.047314
    400      -0.023902  -0.019718   0.031496   0.034322   0.018951  -0.049243
    401       0.036936   0.031454  -0.051784  -0.057523  -0.031975   0.083263
    402      -0.013129   0.028244   0.018619  -0.022167   0.046160   0.011247
    403      -0.019062   0.008842  -0.016266   0.038557  -0.097416  -0.025197
    404       0.032515  -0.053220  -0.027460   0.031902  -0.071153  -0.017962
    405       0.019233  -0.046824  -0.036387   0.050920  -0.115492  -0.029058
    406      -0.072676   0.126301   0.065145  -0.065844   0.130517   0.031398
    407       0.048766  -0.036921   0.026231  -0.080813   0.217712   0.057478
    408       0.011665  -0.021389  -0.010345   0.007340  -0.009283  -0.001685
    409       0.014065  -0.059882  -0.058554   0.084505  -0.187560  -0.046620
    410      -0.022790   0.114761   0.125487  -0.199761   0.467555   0.118597
    411       0.022839  -0.050490  -0.033264   0.038393  -0.077926  -0.018778
    412      -0.052055   0.135137   0.116660  -0.180159   0.427922   0.109420
    413       0.047016  -0.111208  -0.089904   0.135889  -0.322048  -0.082349
                186        187        188        189        190        191    
      0       0.000542   0.053437  -0.001726   0.001536  -0.001562  -0.000330
      1      -0.001798  -0.077539  -0.000067   0.001158  -0.001400  -0.000128
      2      -0.000368  -0.068416   0.002889  -0.002567   0.001715  -0.000085
      3      -0.000354  -0.050946   0.002064  -0.002033   0.002175   0.000463
      4       0.001326   0.073383  -0.000831  -0.000002   0.000359   0.000060
      5       0.000875   0.064268  -0.001426   0.000799  -0.000063   0.000249
      6       0.000850   0.049154  -0.000556  -0.000176   0.000971   0.000426
      7      -0.000516  -0.070072   0.002754  -0.002604   0.002443   0.000370
      8      -0.001246  -0.067156   0.000693   0.000036  -0.000160   0.000075
      9      -0.001622  -0.052085  -0.001251   0.002660  -0.003941  -0.001067
     10       0.000309   0.075093  -0.003574   0.003655  -0.003750  -0.000692
     11       0.001013   0.069635  -0.001423   0.000883  -0.000804  -0.000229
     12       0.000601  -0.005632   0.001975  -0.002751   0.003711   0.000996
     13       0.000970   0.007130   0.002197  -0.003244   0.004328   0.001110
     14      -0.000371   0.006899  -0.001419   0.001905  -0.002454  -0.000618
     15       0.000262   0.002619   0.000128   0.000500  -0.002726  -0.001516
     16       0.000243  -0.002503   0.000790  -0.001085   0.001463   0.000389
     17      -0.000241   0.000941  -0.000756   0.001257  -0.002414  -0.000958
     18      -0.000542  -0.000309  -0.001005   0.000718   0.000992   0.000953
     19      -0.000536   0.000357  -0.001749   0.002930  -0.005026  -0.001673
     20       0.001803  -0.002075   0.004772  -0.006501   0.008127   0.001990
     21      -0.001028  -0.000179  -0.003647   0.006539  -0.012071  -0.004271
     22      -0.003178  -0.001124  -0.009870   0.016034  -0.026224  -0.008551
     23      -0.001503   0.002166  -0.003526   0.004078  -0.003267  -0.000147
     24       0.003909   0.000708   0.012633  -0.021047   0.035488   0.011860
     25       0.008829   0.002677   0.029388  -0.050096   0.086562   0.029284
     26      -0.002385   0.000441  -0.007875   0.013352  -0.023346  -0.008129
     27      -0.004641  -0.001577  -0.014867   0.024798  -0.042265  -0.014369
     28      -0.009530  -0.002674  -0.031611   0.053911  -0.093753  -0.032006
     29       0.001918  -0.001187   0.006906  -0.012411   0.023365   0.008582
     30       0.001237  -0.001083   0.002826  -0.003369   0.003391   0.000584
     31       0.001383   0.000532   0.001856  -0.000369  -0.003803  -0.002246
     32       0.003727   0.000290   0.010989  -0.017008   0.025985   0.007936
     33      -0.003112   0.000154  -0.007786   0.010732  -0.015201  -0.004716
     34      -0.003313  -0.000878  -0.007243   0.008217  -0.006756  -0.000441
     35      -0.000986  -0.000096  -0.004381   0.008062  -0.012995  -0.003649
     36       0.003631   0.000444   0.009830  -0.014820   0.024112   0.008487
     37      -0.000077   0.000641   0.000137  -0.000849   0.004175   0.002705
     38       0.000335   0.000017   0.003074  -0.006917   0.013656   0.004799
     39       0.007964   0.000549   0.017787  -0.017743  -0.001207  -0.010971
     40      -0.022964  -0.001567  -0.053884   0.055058   0.009565   0.040657
     41      -0.003685  -0.000130  -0.004940  -0.002463   0.032792   0.020706
     42      -0.013516  -0.001180  -0.033049   0.039587  -0.025705   0.005648
     43       0.025797   0.001572   0.059495  -0.058619  -0.022349  -0.052497
     44       0.007496   0.000546   0.015149  -0.012412  -0.011170  -0.014136
     45       0.002363  -0.000220   0.002667   0.001458  -0.016697  -0.010475
     46       0.000562  -0.000022   0.003010  -0.001116  -0.016760  -0.013312
     47      -0.010237  -0.001004  -0.025554   0.035709  -0.050082  -0.014960
     48      -0.006716  -0.000089  -0.010959   0.006021   0.017242   0.014757
     49       0.007106   0.000553   0.013483  -0.018364   0.035423   0.015842
     50       0.005108   0.000571   0.013893  -0.019317   0.027642   0.009717
     51       0.007904   0.000318   0.014871  -0.011747  -0.012416  -0.015897
     52      -0.001902  -0.000326  -0.004606   0.009260  -0.022968  -0.009808
     53      -0.000015  -0.000273  -0.004455   0.008839  -0.012898  -0.002991
     54       0.007572   0.000135   0.011060  -0.005334  -0.009468  -0.005637
     55       0.032940   0.000458   0.048102  -0.016056  -0.042496  -0.004850
     56       0.031168   0.000118   0.036452  -0.001090  -0.026078   0.021383
     57      -0.015535  -0.000427  -0.025942   0.015683   0.022514   0.017753
     58      -0.031969  -0.000202  -0.042903   0.006777   0.042920  -0.007407
     59      -0.042513  -0.000359  -0.054462   0.010135   0.045170  -0.009670
     60      -0.002112  -0.000375  -0.009187   0.013311   0.002566   0.016183
     61      -0.012260  -0.000243  -0.019658   0.008554   0.018317   0.007412
     62       0.015762   0.000466   0.024534  -0.017723  -0.018871  -0.024300
     63      -0.006280   0.000263  -0.001088  -0.009400   0.004267  -0.014558
     64      -0.003818  -0.000085  -0.003072   0.004149   0.000617   0.007887
     65      -0.017575  -0.000398  -0.024622   0.014565   0.017960   0.019242
     66       0.012369  -0.000096   0.010496   0.003240  -0.010389   0.008812
     67       0.001308   0.000087   0.001384  -0.004017   0.000875  -0.006363
     68       0.006395   0.000314   0.014593  -0.011437  -0.011756  -0.011219
     69       0.027174  -0.000401   0.009692   0.017580   0.000212   0.013477
     70      -0.017972   0.000155  -0.014557  -0.008408   0.011441  -0.013668
     71      -0.071252   0.001204  -0.016595  -0.055517  -0.017194  -0.035445
     72      -0.044180   0.000528  -0.022415  -0.023468   0.009007  -0.023092
     73       0.006472  -0.000190   0.000683   0.010593   0.003244   0.009572
     74       0.083579  -0.001489   0.017511   0.068046   0.021698   0.045164
     75      -0.004910  -0.000158  -0.012304   0.005396   0.012811  -0.001053
     76       0.032968  -0.000295   0.021501   0.011618  -0.015536   0.015457
     77      -0.010739  -0.000053  -0.012404   0.006677   0.016465   0.000156
     78      -0.009426   0.000347   0.007277  -0.012432  -0.012171  -0.004425
     79      -0.011857   0.000121  -0.007543  -0.006417   0.003487  -0.005958
     80       0.025636  -0.000143   0.018190  -0.000316  -0.019355   0.004875
     81       0.018419  -0.000414  -0.000810   0.016888   0.009196   0.010470
     82       0.005767  -0.000064   0.004704   0.006477  -0.000135   0.006426
     83      -0.010849  -0.000031  -0.013118   0.000538   0.012339  -0.006028
     84       0.020590  -0.000520  -0.009665   0.005743   0.008516  -0.011778
     85      -0.011193   0.000357   0.017777   0.016175  -0.001768   0.038669
     86       0.064891  -0.001682  -0.036462   0.010630   0.028126  -0.059160
     87      -0.043125   0.001016   0.011569  -0.022416  -0.018281   0.007172
     88       0.032698  -0.000839  -0.019953   0.000114   0.011247  -0.032218
     89      -0.064472   0.001782   0.046255  -0.003433  -0.031558   0.077878
     90      -0.009638   0.000109  -0.008492  -0.014109  -0.001640  -0.017668
     91      -0.042681   0.000921   0.002064  -0.031362  -0.015357  -0.018681
     92      -0.005350   0.000192   0.007856   0.002228  -0.005036   0.017773
     93      -0.003801   0.000212   0.013977   0.011186  -0.002407   0.023386
     94       0.028085  -0.000612  -0.002398   0.018850   0.009372   0.011483
     95      -0.021022   0.000419  -0.001915  -0.016581  -0.004544  -0.020950
     96       0.013495  -0.000418  -0.014839  -0.005198   0.006194  -0.024396
     97      -0.013399   0.000281  -0.000180  -0.011378  -0.006651  -0.000675
     98       0.010214  -0.000167   0.004547   0.011609   0.002509   0.013231
     99       0.012421  -0.000400  -0.016395  -0.011899  -0.002632  -0.002026
    100       0.027887  -0.000915  -0.041609  -0.041781  -0.024629   0.041438
    101      -0.032726   0.001064   0.044322   0.032652   0.007259   0.005895
    102      -0.028534   0.000890   0.033521   0.018834  -0.002039   0.021874
    103      -0.039642   0.001309   0.058646   0.053713   0.025173  -0.031104
    104       0.022030  -0.000782  -0.038631  -0.037619  -0.017055   0.017315
    105      -0.009995   0.000251   0.004038  -0.006076  -0.009595   0.021663
    106       0.025149  -0.000740  -0.023088  -0.004247   0.012130  -0.038201
    107       0.019344  -0.000613  -0.023794  -0.014065   0.000963  -0.015111
    108       0.001194   0.000018   0.006193   0.013202   0.011568  -0.022372
    109      -0.026020   0.000774   0.025309   0.007429  -0.009667   0.033500
    110       0.002471  -0.000058  -0.000317   0.002906   0.003528  -0.007085
    111       0.006666  -0.000250  -0.013931  -0.016476  -0.010274   0.016327
    112       0.013729  -0.000401  -0.012534  -0.002790   0.005746  -0.018762
    113      -0.002372   0.000051  -0.000222  -0.003462  -0.003637   0.006793
    114       0.005518  -0.000201  -0.010726  -0.012279  -0.007811   0.014069
    115      -0.015282   0.000540   0.027568   0.030717   0.020170  -0.040688
    116       0.005387  -0.000217  -0.013201  -0.016609  -0.010662   0.016878
    117      -0.013101   0.000477   0.025370   0.028738   0.017623  -0.029453
    118       0.014974  -0.000546  -0.029442  -0.035022  -0.024520   0.050964
    119       0.003192  -0.000093  -0.002948  -0.001048   0.000673  -0.002566
    120      -0.008123   0.000275   0.012765   0.011973   0.005383  -0.005215
    121      -0.005723   0.000201   0.009950   0.009853   0.004400  -0.003113
    122      -0.014090   0.000515   0.027465   0.030869   0.018296  -0.028444
    123       0.004061  -0.000136  -0.006081  -0.005136  -0.001452  -0.001568
    124       0.011396  -0.000407  -0.020922  -0.022211  -0.011862   0.015264
    125       0.006110  -0.000222  -0.011836  -0.013417  -0.008235   0.013773
    126       0.000302  -0.000015  -0.001306  -0.002479  -0.002805   0.008300
    127      -0.007662   0.000270   0.013526   0.014137   0.007667  -0.010800
    128      -0.003277   0.000120   0.006602   0.007930   0.005476  -0.010855
    129       0.000447  -0.000017  -0.000963  -0.001170  -0.000816   0.001679
    130       0.001120  -0.000038  -0.001820  -0.001697  -0.000736   0.000646
    131       0.000245   0.000001   0.001091   0.003072   0.003914  -0.011743
    132      -0.003043   0.000111   0.006056   0.007494   0.005721  -0.013166
    133      -0.001403   0.000056   0.003580   0.005280   0.004812  -0.012436
    134       0.001304  -0.000054  -0.003468  -0.005198  -0.004750   0.012193
    135       0.003026  -0.000110  -0.006077  -0.007623  -0.005953   0.013982
    136       0.001206  -0.000049  -0.003220  -0.004849  -0.004481   0.011645
    137      -0.000550   0.000020   0.001262   0.001749   0.001483  -0.003618
    138      -0.003111   0.000113   0.006213   0.007755   0.006016  -0.014053
    139      -0.001426   0.000055   0.003249   0.004449   0.003767  -0.009265
    140       0.000302  -0.000012  -0.000678  -0.000940  -0.000821   0.002051
    141      -0.001749   0.000065   0.003661   0.004725   0.003793  -0.009076
    142       0.000112  -0.000004  -0.000276  -0.000406  -0.000363   0.000920
    143       0.000880  -0.000033  -0.001753  -0.002184  -0.001699   0.003971
    144       0.000264  -0.000010  -0.000562  -0.000733  -0.000602   0.001483
    145       0.000876  -0.000032  -0.001769  -0.002222  -0.001726   0.004035
    146       0.001431  -0.000054  -0.002994  -0.003856  -0.003083   0.007317
    147       0.002747  -0.000101  -0.005676  -0.007253  -0.005753   0.013622
    148       0.000760  -0.000028  -0.001614  -0.002104  -0.001699   0.004077
    149       0.000076  -0.000004  -0.000188  -0.000255  -0.000209   0.000483
    150      -0.001568   0.000060   0.003609   0.004920   0.004130  -0.010100
    151       0.002060  -0.000078  -0.004684  -0.006394  -0.005309   0.012702
    152      -0.000469   0.000010  -0.000095  -0.001213  -0.001878   0.005886
    153      -0.000019  -0.000600  -0.000033   0.000164  -0.000659  -0.000380
    154       0.000525   0.000785   0.001225  -0.001614   0.001902   0.000434
    155      -0.000265   0.003792  -0.001206   0.002113  -0.004091  -0.001552
    156       0.000540   0.006392   0.000888  -0.001064   0.000583  -0.000191
    157       0.000435  -0.007231   0.001376  -0.001437   0.000681  -0.000301
    158      -0.000426  -0.007828  -0.000533   0.000654  -0.000255   0.000193
    159      -0.000076  -0.001341  -0.000034  -0.000082   0.000541   0.000314
    160      -0.000089   0.001414  -0.000283   0.000299  -0.000140   0.000066
    161       0.000122   0.002183   0.000214  -0.000361   0.000546   0.000160
    162      -0.000078   0.001235  -0.000263   0.000311  -0.000253  -0.000002
    163      -0.000199  -0.001319  -0.000477   0.000743  -0.001125  -0.000345
    164       0.000120  -0.001933   0.000493  -0.000774   0.001345   0.000481
    165      -0.005467  -0.116099  -0.006806   0.009904  -0.008844  -0.000286
    166       0.000428   0.153508  -0.007507   0.007159  -0.005521  -0.000167
    167       0.001035   0.142001  -0.005385   0.004703  -0.003456  -0.000092
    168       0.005974   0.338320  -0.004408   0.001042  -0.000181  -0.000326
    169       0.005094   0.268110  -0.002598  -0.000318   0.000985  -0.000124
    170       0.000986   0.166188  -0.006850   0.006161  -0.004533  -0.000077
    171      -0.005588  -0.446106   0.011194  -0.007617   0.004323  -0.000201
    172       0.000614  -0.096342   0.006798  -0.006926   0.005085  -0.000124
    173      -0.001041  -0.019930  -0.001426   0.002036  -0.001861  -0.000097
    174       0.002127   0.111234  -0.000900  -0.000630   0.001791   0.000594
    175      -0.005265  -0.145054  -0.005422   0.009998  -0.013865  -0.003491
    176       0.002056  -0.148036   0.014118  -0.017138   0.020269   0.004580
    177       0.001478   0.011057   0.003257  -0.004736   0.006150   0.001513
    178       0.004773   0.183885   0.001870  -0.005835   0.009460   0.002729
    179      -0.005918  -0.405493   0.008105  -0.004327   0.001505  -0.000401
    180       0.003257   0.096912   0.002938  -0.005763   0.008262   0.002164
    181      -0.003505  -0.361898   0.011953  -0.010588   0.010477   0.002110
    182       0.002639   0.271246  -0.008939   0.007950  -0.008006  -0.001679
    183      -0.004044  -0.002578  -0.010025   0.012948  -0.013134  -0.001847
    184      -0.002524   0.001976  -0.007323   0.011076  -0.016570  -0.004946
    185      -0.002262   0.003915  -0.006995   0.011116  -0.018281  -0.006039
    186      -0.001630   0.002351  -0.004751   0.007211  -0.011343  -0.003772
    187       0.003635  -0.005279   0.009630  -0.013104   0.016490   0.004066
    188       0.001800  -0.002398   0.004969  -0.007102   0.009905   0.002853
    189       0.004713   0.007894   0.015151  -0.025685   0.043844   0.014734
    190       0.016022   0.003942   0.052021  -0.087894   0.152824   0.052560
    191      -0.005768  -0.000455  -0.017316   0.027348  -0.043371  -0.013797
    192       0.008998   0.008356   0.028368  -0.047034   0.078893   0.026322
    193       0.018587   0.001239   0.062976  -0.108956   0.193770   0.067594
    194      -0.004743  -0.005242  -0.014457   0.023338  -0.037505  -0.011991
    195      -0.025643  -0.007057  -0.084169   0.142631  -0.246891  -0.084335
    196       0.030085   0.007986   0.099017  -0.168087   0.291504   0.099660
    197       0.020523   0.008806   0.065788  -0.109767   0.186276   0.062705
    198       0.034663   0.009298   0.115554  -0.198133   0.348237   0.120390
    199      -0.008199  -0.000655  -0.027721   0.047815  -0.084348  -0.029058
    200      -0.024619  -0.003156  -0.082927   0.142992  -0.253021  -0.087752
    201      -0.002628  -0.000267  -0.009356   0.017168  -0.034099  -0.013351
    202      -0.003336  -0.003415  -0.013759   0.027234  -0.056773  -0.022645
    203      -0.002378  -0.000189  -0.008673   0.016783  -0.036948  -0.015778
    204       0.002215   0.000217   0.005364  -0.006477   0.005106   0.000008
    205       0.002689   0.001278   0.004604  -0.002702  -0.005819  -0.004715
    206       0.004225  -0.002681   0.009073  -0.009372   0.004271  -0.001531
    207      -0.002910   0.001082  -0.007362   0.011124  -0.021104  -0.008823
    208      -0.003117   0.000154  -0.006270   0.007066  -0.008877  -0.002925
    209       0.002639  -0.001538   0.011028  -0.022096   0.048339   0.020291
    210       0.001839  -0.000649   0.013760  -0.031307   0.066949   0.025470
    211      -0.005653   0.000252  -0.009778   0.005039   0.017750   0.013954
    212      -0.002256   0.000145  -0.010184   0.019597  -0.035816  -0.012079
    213      -0.002037   0.000955   0.010177  -0.042911   0.146775   0.076114
    214       0.051379   0.002122   0.120715  -0.130784   0.018930  -0.067478
    215       0.010480   0.000122   0.023160  -0.020989  -0.017591  -0.025611
    216       0.028133   0.002632   0.066702  -0.076884   0.040680  -0.016909
    217      -0.055757  -0.003733  -0.129919   0.132629   0.024796   0.100260
    218      -0.001241   0.001020  -0.002401  -0.009522   0.079525   0.054937
    219      -0.047501  -0.003078  -0.110984   0.113708   0.019477   0.084643
    220      -0.022943  -0.001112  -0.052100   0.046906   0.045324   0.062323
    221      -0.117401  -0.008590  -0.274887   0.293702  -0.030743   0.156886
    222       0.071023   0.004932   0.164981  -0.168766  -0.027611  -0.124588
    223      -0.031859  -0.002018  -0.073972   0.073791   0.025588   0.064994
    224       0.081079   0.004416   0.183454  -0.169436  -0.129363  -0.199079
    225      -0.004576   0.000140  -0.006003  -0.005688   0.064445   0.045226
    226       0.013452   0.002012   0.040506  -0.062178   0.090533   0.025508
    227       0.006683   0.000586   0.015159  -0.014411  -0.015092  -0.022835
    228       0.006424   0.000322   0.012839  -0.017379   0.038695   0.020778
    229      -0.009987  -0.001751  -0.028954   0.052177  -0.118602  -0.055037
    230      -0.002975   0.000454   0.000406  -0.005568   0.000207  -0.007471
    231      -0.003956   0.000251  -0.003169  -0.003279   0.028744   0.019731
    232       0.007506  -0.000118   0.012388  -0.005826  -0.040132  -0.035833
    233       0.001151   0.000787   0.003783  -0.018380   0.092131   0.059780
    234       0.001181   0.000084   0.011687  -0.010288  -0.046572  -0.045276
    235       0.004694  -0.000478  -0.005750   0.019396  -0.009034   0.016486
    236       0.008631   0.000048   0.017168  -0.007019  -0.044660  -0.032163
    237       0.019645   0.001411   0.054505  -0.057802  -0.050918  -0.086148
    238      -0.066302  -0.000188  -0.087179   0.011545   0.135612   0.035326
    239      -0.055810   0.000738  -0.056614  -0.025469   0.118049  -0.012446
    240       0.040406   0.001083   0.061417  -0.035730  -0.040131  -0.032014
    241       0.087767   0.001174   0.120814  -0.037562  -0.099442  -0.006698
    242       0.065283   0.000099   0.083302  -0.002186  -0.086815   0.036136
    243      -0.146431  -0.001417  -0.197353   0.045662   0.178017  -0.011863
    244      -0.077514  -0.001332  -0.111297   0.045078   0.090087   0.028358
    245       0.173234   0.001934   0.235313  -0.062719  -0.205227   0.000003
    246       0.155773   0.001239   0.204916  -0.037062  -0.182928   0.037735
    247       0.120084   0.000522   0.152447  -0.013202  -0.144313   0.052552
    248      -0.048879   0.000262  -0.054359  -0.012141   0.057239  -0.048402
    249       0.001150   0.000610   0.011759  -0.022169  -0.004974  -0.037214
    250      -0.019826  -0.001074  -0.042855   0.038712   0.030235   0.049982
    251      -0.025134  -0.000630  -0.042469   0.022980   0.031175   0.009222
    252       0.007431   0.000178   0.010366  -0.007730  -0.009722  -0.015917
    253       0.016867   0.001256   0.041994  -0.044687  -0.021772  -0.052560
    254       0.014174   0.000451   0.019116  -0.019700  -0.014931  -0.041565
    255      -0.001109   0.000462   0.007230  -0.016318   0.001022  -0.024767
    256      -0.006215   0.000673   0.000754  -0.023622   0.016331  -0.043275
    257      -0.008155  -0.000339  -0.010610   0.012842   0.003334   0.022498
    258       0.009409  -0.000233   0.014676   0.010285  -0.025075   0.028570
    259       0.004483   0.000256   0.021210  -0.008283  -0.028356   0.005595
    260      -0.015200   0.000487   0.001604  -0.018931  -0.004975  -0.016846
    261       0.007138   0.000983   0.058761  -0.040832  -0.081121   0.002374
    262       0.039938  -0.000495   0.024909   0.021440  -0.018260   0.029913
    263       0.144232  -0.003401   0.015116   0.146103   0.038686   0.122205
    264       0.100410  -0.001108   0.049470   0.047198  -0.017158   0.042494
    265      -0.061298   0.000464  -0.037666  -0.016552   0.022836  -0.018938
    266      -0.162323   0.003026  -0.031973  -0.142161  -0.046991  -0.097697
    267      -0.204801   0.003366  -0.058829  -0.154129  -0.028744  -0.112901
    268       0.279324  -0.004035   0.102604   0.180071   0.003370   0.141451
    269      -0.217798   0.003666  -0.057807  -0.167778  -0.037798  -0.119614
    270       0.265699  -0.004520   0.066854   0.208704   0.054420   0.146059
    271      -0.226731   0.004524  -0.028142  -0.211041  -0.089917  -0.134504
    272       0.007502  -0.000355  -0.008825   0.016412   0.017295   0.005573
    273      -0.007179   0.000533   0.017635  -0.026546  -0.032169  -0.010242
    274      -0.000742   0.000421   0.019745  -0.021962  -0.032444  -0.006772
    275       0.066741  -0.000427   0.051278   0.024109  -0.032756   0.035615
    276       0.017888  -0.000082   0.015319  -0.002087  -0.019528   0.004510
    277      -0.019381  -0.000194  -0.028858   0.000593   0.020812  -0.009351
    278      -0.039919  -0.000109  -0.045841   0.013314   0.053741  -0.007968
    279       0.002327   0.000310   0.017440  -0.012705  -0.022198  -0.002948
    280      -0.006321  -0.000629  -0.031709   0.038018   0.050795   0.018244
    281       0.012684  -0.000288  -0.001018   0.009721   0.004477   0.006853
    282       0.015735  -0.000609  -0.005711   0.041644   0.030355   0.027210
    283      -0.019654   0.000554   0.002726  -0.029830  -0.019205  -0.017107
    284      -0.001404  -0.000222  -0.020046  -0.010164   0.008862  -0.024017
    285       0.059702  -0.000996   0.033148   0.087207   0.023467   0.094839
    286       0.021237  -0.001039  -0.049702  -0.012394   0.028774  -0.071556
    287      -0.119413   0.003856   0.107415  -0.041646  -0.097793   0.115643
    288       0.095763  -0.002167  -0.022917   0.042778   0.033205  -0.015880
    289      -0.011381   0.000727   0.047163   0.030400  -0.018652   0.101403
    290       0.156353  -0.004103  -0.091871   0.024373   0.070168  -0.145966
    291      -0.184014   0.004870   0.110052  -0.030180  -0.084949   0.171911
    292      -0.327926   0.008372   0.166679  -0.077782  -0.141814   0.239400
    293       0.006840  -0.000414  -0.028071  -0.021177   0.008696  -0.061106
    294       0.223211  -0.005955  -0.142570   0.022085   0.101445  -0.236583
    295       0.145546  -0.004321  -0.138075  -0.028019   0.075366  -0.252959
    296       0.107847  -0.002988  -0.079435   0.002221   0.052473  -0.137667
    297       0.012762  -0.000071   0.022214   0.033072   0.000947   0.059636
    298       0.023943  -0.000626  -0.016266  -0.000922   0.011398  -0.039686
    299      -0.074877   0.001511  -0.005321  -0.062233  -0.027410  -0.035347
    300       0.022031  -0.000476   0.001223   0.021091   0.007723   0.025255
    301      -0.004543   0.000155   0.001570  -0.006916  -0.001244  -0.023730
    302       0.067980  -0.001219   0.020275   0.069511   0.018906   0.073398
    303       0.010070  -0.000053   0.016217   0.023093   0.000759   0.037826
    304       0.026830  -0.000324   0.023558   0.039549  -0.000460   0.076207
    305       0.001385   0.000236   0.026476   0.024206  -0.007011   0.061384
    306       0.005043  -0.000383  -0.027039  -0.017049   0.014582  -0.074133
    307       0.006534  -0.000364  -0.023986  -0.019768   0.002584  -0.034456
    308       0.014164  -0.000342  -0.002570   0.015137   0.017632  -0.032492
    309       0.054143  -0.001561  -0.042119   0.012117   0.050255  -0.138359
    310      -0.026368   0.001440   0.106071   0.126501   0.054103  -0.020073
    311       0.044535  -0.001781  -0.098314  -0.091403  -0.022044  -0.035809
    312       0.066994  -0.002015  -0.071622  -0.038665   0.002109  -0.034346
    313       0.049764  -0.001839  -0.098388  -0.108009  -0.060120   0.084111
    314      -0.090169   0.002839   0.113428   0.082569   0.021666   0.001163
    315      -0.118401   0.003940   0.175844   0.153164   0.060696  -0.051223
    316       0.177357  -0.005813  -0.251893  -0.209934  -0.076528   0.052617
    317       0.118816  -0.003756  -0.149600  -0.104846  -0.021261  -0.021769
    318       0.137325  -0.004569  -0.205799  -0.185990  -0.082141   0.089496
    319      -0.027012   0.001060   0.063065   0.079426   0.052707  -0.088218
    320      -0.099312   0.003477   0.172648   0.178322   0.095424  -0.132002
    321       0.015764  -0.000393  -0.004084   0.018305   0.026717  -0.062771
    322      -0.045094   0.001361   0.048501   0.026071  -0.001540   0.023524
    323       0.041070  -0.001180  -0.033875   0.000429   0.026496  -0.076692
    324       0.014172  -0.000439  -0.014706  -0.002202   0.010247  -0.033323
    325       0.031277  -0.000914  -0.026148   0.003531   0.026304  -0.075007
    326      -0.047622   0.001312   0.033950  -0.004468  -0.028010   0.073626
    327       0.011787  -0.000291  -0.003285   0.011672   0.016751  -0.038631
    328      -0.016604   0.000461   0.011794  -0.002873  -0.011850   0.030406
    329      -0.020947   0.000456  -0.002296  -0.034706  -0.039951   0.084543
    330      -0.002789  -0.000056  -0.016032  -0.032659  -0.027007   0.048287
    331       0.006202  -0.000139   0.000197   0.009726   0.012046  -0.027685
    332      -0.008179   0.000340   0.021041   0.025694   0.014931  -0.019538
    333       0.031379  -0.001159  -0.062349  -0.069142  -0.038241   0.049841
    334      -0.003825  -0.000154  -0.034630  -0.074377  -0.070665   0.156276
    335      -0.013020   0.000484   0.026585   0.030715   0.018590  -0.028779
    336       0.033662  -0.001169  -0.057573  -0.060024  -0.034052   0.054446
    337      -0.029954   0.001105   0.060937   0.073885   0.052357  -0.108874
    338       0.023571  -0.000799  -0.037441  -0.036091  -0.017675   0.021919
    339      -0.046005   0.001681   0.090814   0.106976   0.072365  -0.142433
    340      -0.027550   0.001011   0.055140   0.066088   0.046199  -0.094881
    341      -0.076688   0.002757   0.144753   0.164125   0.105048  -0.194115
    342       0.049913  -0.001805  -0.096159  -0.112610  -0.077338   0.157988
    343      -0.012691   0.000457   0.024034   0.027313   0.017509  -0.032356
    344       0.022621  -0.000856  -0.049582  -0.064827  -0.051666   0.121549
    345       0.012146  -0.000432  -0.021818  -0.022241  -0.010357   0.007976
    346       0.031832  -0.001122  -0.056531  -0.059992  -0.033993   0.052463
    347      -0.007333   0.000272   0.014640   0.015781   0.007498  -0.004735
    348       0.007341  -0.000282  -0.016165  -0.019254  -0.011739   0.017688
    349      -0.031244   0.001113   0.056725   0.059787   0.031653  -0.040065
    350       0.013722  -0.000444  -0.018894  -0.015623  -0.005853   0.004591
    351       0.010269  -0.000356  -0.017355  -0.017316  -0.008506   0.009481
    352      -0.003796   0.000121   0.004955   0.003721   0.000909   0.001041
    353       0.020342  -0.000696  -0.032762  -0.030320  -0.011796   0.003482
    354      -0.006488   0.000205   0.007873   0.003912  -0.002799   0.017404
    355      -0.005038   0.000188   0.010528   0.012943   0.009114  -0.018270
    356      -0.002157   0.000058   0.001122  -0.001972  -0.004569   0.015854
    357       0.009583  -0.000376  -0.023045  -0.032015  -0.026907   0.064954
    358       0.020336  -0.000719  -0.036518  -0.039251  -0.022614   0.035395
    359       0.014830  -0.000537  -0.028512  -0.032909  -0.021595   0.041005
    360      -0.002202   0.000076   0.003658   0.003785   0.002219  -0.003914
    361       0.000204   0.000008   0.001931   0.004774   0.005804  -0.017209
    362      -0.009111   0.000333   0.018409   0.023137   0.018002  -0.041970
    363       0.005808  -0.000218  -0.012589  -0.016735  -0.013865   0.033806
    364       0.000788  -0.000033  -0.002180  -0.003200  -0.002793   0.006933
    365       0.005537  -0.000210  -0.012264  -0.016522  -0.013822   0.033821
    366      -0.002198   0.000076   0.003669   0.003824   0.002357  -0.004637
    367      -0.003548   0.000129   0.007047   0.008786   0.006798  -0.015803
    368      -0.001026   0.000042   0.002919   0.004563   0.004284  -0.011087
    369       0.003631  -0.000135  -0.007593  -0.009800  -0.007877   0.018868
    370       0.001870  -0.000067  -0.003568  -0.004338  -0.003301   0.007622
    371      -0.007360   0.000267   0.014616   0.018111   0.013933  -0.032422
    372      -0.002178   0.000080   0.004461   0.005698   0.004516  -0.010646
    373      -0.002612   0.000094   0.004965   0.005895   0.004344  -0.009908
    374      -0.007327   0.000273   0.015744   0.020671   0.016854  -0.040695
    375      -0.003750   0.000139   0.007785   0.009979   0.007906  -0.018624
    376      -0.001927   0.000071   0.003906   0.004916   0.003819  -0.008870
    377      -0.001650   0.000060   0.003463   0.004479   0.003577  -0.008485
    378       0.004327  -0.000161  -0.009164  -0.011922  -0.009618   0.023005
    379       0.000495  -0.000018  -0.001147  -0.001591  -0.001366   0.003418
    380      -0.000241   0.000008   0.000474   0.000588   0.000441  -0.001002
    381       0.003912  -0.000144  -0.007973  -0.010070  -0.007869   0.018407
    382       0.001187  -0.000043  -0.002425  -0.003072  -0.002407   0.005654
    383      -0.000728   0.000026   0.001628   0.002204   0.001835  -0.004475
    384       0.007105  -0.000263  -0.014738  -0.018884  -0.015015   0.035608
    385      -0.003313   0.000123   0.006900   0.008867   0.007079  -0.016834
    386      -0.009900   0.000365   0.020494   0.026226   0.020817  -0.049308
    387      -0.005039   0.000187   0.010549   0.013597   0.010866  -0.025841
    388      -0.000120   0.000005   0.000235   0.000288   0.000223  -0.000515
    389      -0.000014  -0.000001  -0.000095  -0.000230  -0.000278   0.000802
    390      -0.004748   0.000175   0.009814   0.012522   0.009888  -0.023296
    391      -0.001859   0.000070   0.003908   0.005053   0.004067  -0.009726
    392       0.001211  -0.000046  -0.002486  -0.003143  -0.002449   0.005685
    393       0.006505  -0.000234  -0.012415  -0.014660  -0.010442   0.022504
    394       0.000580  -0.000010   0.000503   0.002415   0.003338  -0.009944
    395      -0.007908   0.000293   0.016497   0.021072   0.016410  -0.037719
    396       0.002131  -0.000088  -0.005904  -0.009085  -0.008312   0.020938
    397      -0.004109   0.000153   0.008531   0.010774   0.008286  -0.018931
    398       0.001584  -0.000045  -0.000990   0.001248   0.003032  -0.010086
    399      -0.003296   0.000140   0.009730   0.015375   0.014449  -0.037226
    400      -0.005094   0.000200   0.012329   0.017448   0.014980  -0.036634
    401       0.008885  -0.000342  -0.020493  -0.028076  -0.023433   0.056432
    402      -0.000532  -0.001798  -0.001116   0.001164  -0.000066   0.000621
    403      -0.000664  -0.000144  -0.001480   0.001688  -0.001184   0.000075
    404       0.000056  -0.002156   0.000555  -0.001218   0.002921   0.001254
    405       0.000218  -0.000016   0.000672  -0.000972   0.001111   0.000147
    406      -0.002042  -0.003351  -0.004707   0.005502  -0.003251   0.000911
    407       0.003021   0.007540   0.006147  -0.006263   0.000817  -0.002769
    408       0.000865   0.003058   0.001707  -0.001633  -0.000431  -0.001192
    409       0.001087   0.005999   0.002076  -0.001855  -0.001590  -0.002194
    410       0.000489  -0.000892   0.000738  -0.000436  -0.000319  -0.000195
    411       0.001140   0.004042   0.002346  -0.002383  -0.000111  -0.001428
    412       0.001398   0.006796   0.001874  -0.000472  -0.005587  -0.003767
    413      -0.001035  -0.005813  -0.001253   0.000003   0.005107   0.003248
                192        193        194        195        196        197    
      0      -0.000121  -0.000004  -0.000000   0.009055  -0.004886   0.000000
      1       0.000208   0.000021   0.000000  -0.056133  -0.005122   0.000001
      2      -0.000500  -0.000039   0.000000   0.071491   0.003894   0.000000
      3       0.000161   0.000006   0.000000  -0.012048   0.006719   0.000000
      4      -0.000053  -0.000007  -0.000000   0.031442   0.004295   0.000000
      5       0.000343   0.000022   0.000001  -0.046352  -0.001988   0.000000
      6       0.000341   0.000019   0.000000  -0.015400   0.009809   0.000000
      7      -0.000025  -0.000008  -0.000000   0.048784   0.014821   0.000001
      8       0.000193   0.000015   0.000001  -0.059559  -0.008147   0.000000
      9      -0.000541  -0.000024  -0.000000  -0.000766  -0.016417   0.000000
     10      -0.000123   0.000001   0.000000  -0.041115  -0.014826   0.000001
     11      -0.000178  -0.000012   0.000001   0.038043   0.003456   0.000000
     12       0.000533   0.000026   0.000000   0.003830   0.013476   0.000000
     13       0.000542   0.000024   0.000000   0.012367   0.022022   0.000001
     14      -0.000295  -0.000013   0.000000  -0.011860  -0.010887   0.000000
     15      -0.001491  -0.000092  -0.000001   0.086058  -0.003708   0.000000
     16       0.000185   0.000006  -0.000000   0.002683  -0.013909   0.000000
     17      -0.000811  -0.000050  -0.000000   0.082489  -0.004364   0.000000
     18       0.001015   0.000057   0.000000  -0.048015  -0.067558  -0.000001
     19      -0.001068  -0.000048  -0.000000  -0.018890   0.056890   0.000001
     20       0.000975   0.000050   0.000000  -0.048954   0.085241   0.000001
     21      -0.002951  -0.000145  -0.000001  -0.006522   0.117798   0.000003
     22      -0.005731  -0.000301  -0.000003  -0.003671  -0.087772   0.000000
     23       0.000423   0.000026  -0.000000   0.041336  -0.073799  -0.000001
     24       0.008153   0.000436   0.000003  -0.006471   0.083411  -0.000001
     25       0.019990   0.001034   0.000006   0.013268  -0.042458  -0.000007
     26      -0.005882  -0.000325  -0.000002   0.036987  -0.048136   0.000001
     27      -0.010103  -0.000546  -0.000004   0.003764  -0.113479   0.000001
     28      -0.022081  -0.001146  -0.000008  -0.011844   0.036870   0.000005
     29       0.006424   0.000352   0.000003  -0.028247  -0.039068  -0.000002
     30       0.000033  -0.000011  -0.000000  -0.012471  -0.074725   0.000000
     31      -0.002217  -0.000149  -0.000001  -0.003141   0.068972   0.000011
     32       0.004949   0.000251   0.000002  -0.023391   0.061604   0.000000
     33      -0.003168  -0.000164  -0.000001   0.005124   0.052307  -0.000005
     34       0.001020   0.000106   0.000001   0.006516  -0.098526  -0.000011
     35      -0.001884  -0.000093  -0.000001   0.006066  -0.009524   0.000013
     36       0.006557   0.000384   0.000004   0.000908  -0.015661   0.000011
     37       0.003090   0.000202   0.000002   0.002631   0.063756   0.000000
     38       0.003526   0.000216   0.000001  -0.005223  -0.001788  -0.000016
     39      -0.016218  -0.001167  -0.000012  -0.000022   0.000997  -0.000003
     40       0.060032   0.004342   0.000045   0.003676  -0.001879   0.000039
     41       0.022041   0.001427   0.000012  -0.004982  -0.033799   0.000007
     42       0.015731   0.001247   0.000014   0.001619   0.006359   0.000004
     43      -0.075076  -0.005391  -0.000056  -0.003410  -0.003314  -0.000027
     44      -0.017679  -0.001179  -0.000011   0.003210   0.020276  -0.000003
     45      -0.011311  -0.000740  -0.000007  -0.002112  -0.006303   0.000004
     46      -0.016431  -0.001207  -0.000014  -0.000124  -0.000290  -0.000056
     47      -0.010085  -0.000610  -0.000007   0.004355   0.020324  -0.000025
     48       0.017695   0.001210   0.000012   0.000835   0.001371  -0.000019
     49       0.015820   0.001145   0.000013  -0.002291  -0.011991   0.000095
     50       0.008846   0.000610   0.000007  -0.001915  -0.008822  -0.000039
     51      -0.022087  -0.001664  -0.000019  -0.000415  -0.001045   0.000039
     52      -0.007956  -0.000486  -0.000005   0.000568   0.004419  -0.000064
     53      -0.000434   0.000092   0.000001   0.000597   0.002644   0.000075
     54      -0.003218  -0.000008   0.000006  -0.000377  -0.001212   0.000034
     55       0.032155   0.004319   0.000096  -0.000773  -0.001987  -0.000059
     56       0.070735   0.007199   0.000130   0.000214  -0.000350  -0.000040
     57       0.015682   0.000724  -0.000001   0.000576   0.001388  -0.000023
     58      -0.058078  -0.006687  -0.000130   0.000337   0.000874   0.000048
     59      -0.063394  -0.007041  -0.000135   0.000076   0.000739   0.000018
     60       0.030047   0.002606   0.000037   0.000437   0.001464  -0.000041
     61      -0.001482  -0.000711  -0.000030   0.000340   0.000496   0.000064
     62      -0.035516  -0.002940  -0.000051  -0.000807  -0.001733   0.000096
     63      -0.034035  -0.003235  -0.000045  -0.000346  -0.001001  -0.000019
     64       0.016411   0.001629   0.000051   0.000262   0.000870  -0.000191
     65       0.027692   0.002356   0.000036   0.000709   0.001696  -0.000061
     66       0.029105   0.003114   0.000048   0.000095   0.000125   0.000051
     67      -0.013080  -0.001260  -0.000043  -0.000212  -0.000855   0.000194
     68      -0.008546  -0.000111   0.000006  -0.000364  -0.000969   0.000068
     69      -0.002376  -0.002618  -0.000068  -0.000002  -0.000052   0.000211
     70      -0.025329  -0.001441  -0.000027  -0.000136  -0.000584  -0.000060
     71       0.047272   0.013116   0.000267   0.000086   0.000210  -0.000456
     72      -0.016593   0.001372   0.000043  -0.000033  -0.000042  -0.000151
     73      -0.004393  -0.002429  -0.000039   0.000093   0.000445   0.000029
     74      -0.052154  -0.015362  -0.000305  -0.000022  -0.000047   0.000325
     75      -0.021556  -0.002951  -0.000057   0.000049   0.000265  -0.000160
     76       0.032431   0.002514   0.000037   0.000076   0.000314  -0.000024
     77      -0.034190  -0.005567  -0.000122  -0.000006  -0.000034   0.000712
     78       0.022501   0.004163   0.000095  -0.000019  -0.000109   0.000351
     79      -0.008089  -0.000381   0.000018  -0.000025  -0.000059  -0.000900
     80       0.041628   0.006091   0.000117   0.000037   0.000106  -0.000794
     81      -0.020432  -0.005400  -0.000129  -0.000000   0.000014  -0.000599
     82      -0.000866  -0.001512  -0.000070   0.000017   0.000044   0.001181
     83      -0.020894  -0.001767  -0.000006   0.000009   0.000048   0.000123
     84      -0.000200   0.004524   0.000006   0.000004   0.000022  -0.000063
     85      -0.030202  -0.015988  -0.000148   0.000014   0.000097  -0.000708
     86       0.017332   0.024803   0.000183   0.000019   0.000056   0.002000
     87       0.014528  -0.002607   0.000023  -0.000007  -0.000036   0.000008
     88       0.014100   0.012699   0.000067  -0.000008  -0.000052   0.000344
     89      -0.026163  -0.032201  -0.000394  -0.000007  -0.000044  -0.001414
     90       0.014547   0.006961   0.000186   0.000004   0.000008   0.000145
     91       0.030912   0.009123   0.000137  -0.000015  -0.000085   0.001783
     92      -0.007838  -0.007726   0.000097   0.000000  -0.000004  -0.002803
     93      -0.014817  -0.009451  -0.000350  -0.000001   0.000003   0.001195
     94      -0.018959  -0.006665  -0.000394   0.000008   0.000043   0.001136
     95       0.020834   0.009923  -0.000190  -0.000009  -0.000049   0.005337
     96       0.011776   0.011077   0.000475   0.000001   0.000004  -0.002363
     97       0.007487  -0.000442   0.000203  -0.000005  -0.000013  -0.002685
     98      -0.012370  -0.004855   0.000281   0.000003   0.000022  -0.004208
     99       0.003425  -0.007087  -0.000659   0.000002   0.000006  -0.002115
    100      -0.008959  -0.055110  -0.004563  -0.000003   0.000003  -0.000068
    101      -0.009856   0.024142   0.003247  -0.000002  -0.000004  -0.000568
    102      -0.013066   0.001976   0.000888  -0.000001  -0.000005   0.001629
    103       0.001308   0.056968   0.005155  -0.000000  -0.000003   0.000534
    104       0.002314  -0.040209  -0.004205  -0.000002  -0.000000   0.000791
    105      -0.006876  -0.014019  -0.000601  -0.000001  -0.000007   0.001723
    106       0.015322   0.023777   0.001861  -0.000002   0.000006  -0.000849
    107       0.009512  -0.003101  -0.001049   0.000002   0.000001   0.000391
    108       0.005998   0.018409   0.000569   0.000001   0.000004  -0.000731
    109      -0.014018  -0.020613  -0.001819  -0.000006  -0.000007   0.001874
    110       0.001400   0.011386   0.001830   0.000005   0.000003  -0.000865
    111      -0.002830  -0.020240  -0.001174  -0.000000   0.000000   0.002663
    112       0.008170   0.004929   0.001016  -0.000000   0.000005  -0.009327
    113      -0.001169  -0.010634  -0.001783   0.000003  -0.000004   0.001259
    114      -0.005286   0.009316   0.004488   0.000000   0.000000  -0.010452
    115       0.021423  -0.084489  -0.023135  -0.000001  -0.000000   0.057570
    116      -0.002711  -0.022262  -0.002792   0.000004  -0.000003  -0.003858
    117       0.008508   0.001530  -0.002737   0.000001   0.000001   0.007728
    118      -0.026595   0.098119   0.023542  -0.000004  -0.000000  -0.040866
    119       0.001215  -0.000200   0.001330   0.000005   0.000003   0.003621
    120      -0.001817   0.025193   0.001769  -0.000000  -0.000001   0.002055
    121      -0.003437   0.034056   0.013665   0.000001   0.000001  -0.087313
    122       0.005829   0.020770   0.000916   0.000005   0.000002  -0.013745
    123       0.004479  -0.032052   0.001068   0.000000   0.000001  -0.028932
    124       0.000244  -0.037086  -0.014687   0.000002  -0.000000   0.115545
    125      -0.003954  -0.001304   0.012506   0.000001  -0.000001  -0.089366
    126      -0.006381   0.032369  -0.003413   0.000000   0.000000   0.054043
    127       0.001378   0.013089   0.009372   0.000001   0.000000  -0.075356
    128       0.004919  -0.013282  -0.014280   0.000001   0.000000   0.115155
    129      -0.000864   0.002911   0.023534   0.000000   0.000000   0.056720
    130       0.000442  -0.006917   0.112692   0.000001   0.000000  -0.016286
    131       0.008924  -0.045276   0.063674  -0.000000   0.000000   0.000387
    132       0.007944  -0.033317  -0.029707   0.000000   0.000000  -0.043201
    133       0.008354  -0.037808  -0.019063  -0.000001   0.000001   0.004164
    134      -0.008143   0.037435  -0.024947  -0.000002  -0.000000   0.000876
    135      -0.008608   0.036270   0.047970   0.000000   0.000000   0.000134
    136      -0.007879   0.036217   0.000720  -0.000001   0.000000   0.023664
    137       0.002299  -0.010412   0.024005  -0.000005  -0.000000   0.025893
    138       0.008607  -0.036236  -0.042166   0.000000   0.000000  -0.013600
    139       0.005969  -0.026742   0.009841   0.000002   0.000001  -0.033286
    140      -0.001321   0.005740  -0.001880  -0.000006  -0.000000  -0.060045
    141       0.005709  -0.024707  -0.024909   0.000000   0.000000  -0.049728
    142      -0.000602   0.002750  -0.005859   0.000004   0.000001  -0.009292
    143      -0.002434   0.010207   0.013581  -0.000007  -0.000001  -0.007773
    144      -0.000962   0.004141   0.012226   0.000000   0.000000   0.004456
    145      -0.002476   0.010529   0.008983   0.000005   0.000001   0.023643
    146      -0.004570   0.019883   0.006579  -0.000008  -0.000001   0.053873
    147      -0.008474   0.036508   0.024831   0.000000   0.000000   0.073512
    148      -0.002573   0.011271   0.005380   0.000006   0.000001   0.032396
    149      -0.000304   0.001501  -0.006007  -0.000008  -0.000001   0.032896
    150       0.006439  -0.027992  -0.024777   0.000000   0.000000  -0.036442
    151      -0.007959   0.036685  -0.125833   0.000003   0.000001   0.017806
    152      -0.004580   0.024102  -0.072576   0.000000  -0.000000  -0.011988
    153      -0.000420  -0.000030  -0.000000   0.061309  -0.013501   0.000000
    154       0.000196   0.000010  -0.000000  -0.023134   0.003724   0.000000
    155      -0.001193  -0.000066  -0.000001   0.055994   0.006764   0.000001
    156      -0.000417  -0.000030  -0.000000   0.042606   0.000550   0.000000
    157      -0.000600  -0.000044  -0.000001   0.057897  -0.000445   0.000000
    158       0.000343   0.000024   0.000000  -0.033079   0.002825   0.000000
    159       0.000318   0.000020   0.000000  -0.018658   0.002772   0.000000
    160       0.000129   0.000009  -0.000001  -0.017080  -0.000260   0.000000
    161       0.000095   0.000004   0.000000   0.005047   0.002093   0.000000
    162       0.000059   0.000005   0.000000  -0.008497  -0.003048   0.000000
    163      -0.000219  -0.000011   0.000000   0.007510  -0.003180   0.000000
    164       0.000363   0.000020   0.000001  -0.014728   0.000779   0.000000
    165       0.001832   0.000157   0.000002  -0.349997  -0.026760   0.000000
    166       0.001023   0.000084   0.000001  -0.163038  -0.014504   0.000001
    167       0.000631   0.000051   0.000001  -0.092376  -0.008604   0.000001
    168      -0.000628  -0.000050  -0.000001   0.146750   0.001936   0.000000
    169      -0.000582  -0.000050  -0.000001   0.142421   0.005374   0.000000
    170       0.000901   0.000072   0.000001  -0.143429  -0.012951   0.000001
    171      -0.001075  -0.000076  -0.000000   0.110192   0.006142   0.000000
    172      -0.001367  -0.000108  -0.000002   0.225963   0.013991   0.000000
    173       0.000332   0.000029   0.000001  -0.071838  -0.006231   0.000001
    174       0.000349   0.000016   0.000000   0.003513   0.010243   0.000000
    175      -0.001547  -0.000061   0.000000  -0.056675  -0.060126   0.000000
    176       0.001739   0.000061   0.000001   0.078732   0.073448   0.000001
    177       0.000670   0.000027   0.000000   0.005225   0.021042   0.000000
    178       0.001508   0.000070   0.000001  -0.034596   0.034680   0.000001
    179      -0.000691  -0.000042   0.000001   0.052997  -0.001457   0.000000
    180       0.001037   0.000044   0.000000   0.005811   0.032540   0.000000
    181       0.000712   0.000026   0.000001  -0.016848   0.018521   0.000001
    182      -0.000635  -0.000026   0.000000   0.026539  -0.014024   0.000000
    183       0.000384   0.000051   0.000000  -0.173117  -0.175065  -0.000001
    184      -0.002933  -0.000138  -0.000001   0.011629   0.030643   0.000001
    185      -0.004038  -0.000204  -0.000002   0.103827   0.066047   0.000001
    186      -0.002781  -0.000165  -0.000002   0.053034  -0.150423  -0.000003
    187       0.001954   0.000093   0.000001  -0.112644   0.092700   0.000001
    188       0.001788   0.000100   0.000001  -0.071423   0.109055   0.000002
    189       0.010053   0.000523   0.000003   0.156332   0.219760   0.000003
    190       0.036652   0.001910   0.000012  -0.010819  -0.055049  -0.000002
    191      -0.008993  -0.000463  -0.000003   0.004741  -0.104182  -0.000001
    192       0.018038   0.000955   0.000007   0.083491   0.253679   0.000001
    193       0.047818   0.002527   0.000016  -0.045681  -0.140702  -0.000012
    194      -0.007834  -0.000404  -0.000002  -0.057737  -0.168989  -0.000001
    195      -0.058655  -0.003088  -0.000020  -0.002727  -0.127581   0.000010
    196       0.069270   0.003639   0.000023   0.003980   0.084775  -0.000012
    197       0.043176   0.002276   0.000016   0.038342   0.321440  -0.000003
    198       0.084511   0.004451   0.000029   0.022808  -0.056309  -0.000017
    199      -0.020096  -0.001034  -0.000007   0.008169   0.147418   0.000006
    200      -0.061472  -0.003210  -0.000020   0.021674   0.276333   0.000015
    201      -0.010800  -0.000625  -0.000005  -0.012555   0.032521  -0.000000
    202      -0.018542  -0.001087  -0.000008  -0.019504  -0.263340  -0.000005
    203      -0.013697  -0.000811  -0.000007  -0.029214   0.058830  -0.000006
    204      -0.001025  -0.000065  -0.000000  -0.021003   0.177397  -0.000000
    205      -0.004911  -0.000289  -0.000002  -0.016806   0.326997   0.000008
    206      -0.002647  -0.000151   0.000000  -0.044459  -0.015325  -0.000004
    207      -0.007577  -0.000422  -0.000003   0.012562   0.211687  -0.000014
    208      -0.001906  -0.000051   0.000000   0.013452   0.082143  -0.000023
    209       0.017542   0.001061   0.000009  -0.019423  -0.231039  -0.000009
    210       0.019322   0.001088   0.000007  -0.027739  -0.138965  -0.000032
    211       0.015348   0.000968   0.000008  -0.009083   0.000970  -0.000001
    212      -0.008189  -0.000446  -0.000003   0.014587   0.046898   0.000021
    213       0.075167   0.004772   0.000043  -0.019041  -0.092300   0.000008
    214      -0.109654  -0.008038  -0.000085  -0.014784  -0.189019   0.000005
    215      -0.034341  -0.002380  -0.000024  -0.002570  -0.023846  -0.000014
    216      -0.036825  -0.002825  -0.000030   0.003262   0.020036  -0.000003
    217       0.148517   0.010757   0.000113   0.005413   0.001125   0.000052
    218       0.064995   0.004534   0.000048   0.010057   0.036679   0.000038
    219       0.125686   0.009100   0.000095   0.006937   0.012264   0.000047
    220       0.084134   0.005969   0.000062   0.004315   0.005526   0.000037
    221       0.249699   0.018261   0.000190   0.009441   0.008717   0.000068
    222      -0.185578  -0.013470  -0.000141  -0.003891   0.012665  -0.000057
    223       0.094123   0.006803   0.000072   0.003487   0.001157   0.000030
    224      -0.272585  -0.019380  -0.000201  -0.009441   0.004153  -0.000094
    225       0.054904   0.003953   0.000044  -0.003463  -0.014866  -0.000038
    226       0.013682   0.000586   0.000002  -0.003573  -0.023245   0.000008
    227      -0.034209  -0.002640  -0.000033   0.002423   0.007335   0.000063
    228       0.023160   0.001597   0.000018  -0.006193  -0.034186  -0.000001
    229      -0.054038  -0.003620  -0.000038   0.004015   0.024970  -0.000051
    230      -0.013131  -0.000996  -0.000014   0.005305   0.031450  -0.000019
    231       0.023356   0.001549   0.000016   0.000756  -0.002855  -0.000105
    232      -0.046926  -0.003332  -0.000037  -0.002522  -0.001849   0.000108
    233       0.071766   0.005270   0.000060  -0.001323  -0.013060   0.000078
    234      -0.060194  -0.004448  -0.000051  -0.001469  -0.001263  -0.000145
    235       0.034322   0.002900   0.000040   0.002257   0.009192   0.000081
    236      -0.034836  -0.002324  -0.000020  -0.000603   0.003078  -0.000139
    237      -0.130710  -0.010124  -0.000122  -0.003703  -0.007926   0.000049
    238      -0.036290  -0.006534  -0.000151   0.000462  -0.001933  -0.000085
    239      -0.114767  -0.012715  -0.000228  -0.002152  -0.009355   0.000064
    240      -0.028720  -0.001468  -0.000003  -0.000446  -0.001801   0.000104
    241       0.082734   0.010534   0.000218  -0.000659  -0.002540   0.000007
    242       0.163175   0.017756   0.000328  -0.000337  -0.000960  -0.000151
    243      -0.197774  -0.023429  -0.000464   0.001307   0.004070   0.000099
    244      -0.026345  -0.005017  -0.000126   0.001238   0.003821  -0.000072
    245       0.198130   0.024179   0.000489  -0.001664  -0.005347  -0.000045
    246       0.260470   0.029482   0.000562  -0.000636  -0.003046  -0.000122
    247       0.253224   0.027599   0.000509  -0.000101  -0.001002  -0.000168
    248      -0.157114  -0.015996  -0.000280  -0.000456  -0.000951   0.000136
    249      -0.078110  -0.007394  -0.000109  -0.000814  -0.001177  -0.000051
    250       0.077936   0.006375   0.000072   0.001442   0.003060   0.000029
    251      -0.023263  -0.004019  -0.000081   0.000917   0.004244  -0.000217
    252      -0.028252  -0.002461  -0.000032  -0.000723  -0.001913   0.000015
    253      -0.086876  -0.007322  -0.000104  -0.001442  -0.004019   0.000103
    254      -0.082010  -0.007496  -0.000122  -0.001714  -0.004858   0.000168
    255      -0.055501  -0.005201  -0.000058  -0.000843  -0.002797  -0.000066
    256      -0.116361  -0.011869  -0.000174  -0.001349  -0.004659  -0.000007
    257       0.050049   0.005269   0.000122   0.000518   0.000868  -0.000238
    258       0.088351   0.009323   0.000199   0.000683   0.002639  -0.000330
    259       0.050909   0.006471   0.000156   0.000142   0.001244  -0.000295
    260      -0.012435   0.000166   0.000010  -0.000270  -0.000507   0.000028
    261       0.157213   0.022685   0.000426   0.000199   0.001036   0.000096
    262       0.052541   0.003072   0.000031   0.000278   0.000802   0.000192
    263       0.006179  -0.017144  -0.000355   0.001147   0.003224  -0.000010
    264       0.022313  -0.003736  -0.000118  -0.000155  -0.000929   0.000352
    265      -0.037335  -0.002648  -0.000008   0.000170   0.001001  -0.000194
    266       0.108642   0.032970   0.000638  -0.000101  -0.000575  -0.000660
    267       0.073649   0.029977   0.000609  -0.000059  -0.000239  -0.000750
    268      -0.029157  -0.027869  -0.000614  -0.000042  -0.000452   0.000960
    269       0.093994   0.034120   0.000688  -0.000040  -0.000194  -0.000795
    270      -0.138552  -0.045698  -0.000916  -0.000060  -0.000221   0.001013
    271       0.203273   0.053261   0.001017  -0.000059  -0.000537  -0.000750
    272      -0.035407  -0.006121  -0.000108   0.000004   0.000122   0.000021
    273       0.071219   0.013347   0.000270   0.000073   0.000278   0.000126
    274       0.074763   0.013518   0.000262   0.000113   0.000460   0.000423
    275       0.051233   0.000852  -0.000005  -0.000030  -0.000291   0.000110
    276       0.047766   0.006831   0.000079   0.000107   0.000364   0.000306
    277      -0.024289  -0.001888  -0.000106   0.000148   0.000634   0.000162
    278      -0.112925  -0.016365  -0.000274  -0.000066  -0.000121   0.000167
    279       0.045348   0.007549   0.000102  -0.000027  -0.000271   0.001529
    280      -0.108170  -0.021317  -0.000432   0.000050   0.000353   0.000152
    281      -0.009345  -0.002325   0.000016   0.000062   0.000388  -0.002037
    282      -0.067057  -0.015497  -0.000295   0.000073   0.000384   0.001767
    283       0.038186   0.008775   0.000211  -0.000055  -0.000233  -0.001645
    284      -0.000927   0.005514  -0.000003  -0.000036  -0.000245  -0.000199
    285      -0.097729  -0.038166  -0.000709   0.000068   0.000408  -0.000758
    286       0.011962   0.024406   0.000349  -0.000000  -0.000035   0.001018
    287       0.049186  -0.035539  -0.000476  -0.000037  -0.000273   0.000905
    288      -0.021684   0.005964  -0.000063  -0.000015  -0.000085  -0.000410
    289      -0.056546  -0.043266  -0.000726  -0.000034  -0.000144  -0.002550
    290       0.038337   0.060303   0.000683   0.000023   0.000034   0.002410
    291      -0.041529  -0.070412  -0.000763  -0.000029  -0.000101  -0.002914
    292      -0.033721  -0.096799  -0.000884  -0.000035  -0.000102  -0.002952
    293       0.037566   0.025737   0.000382   0.000015   0.000030   0.001633
    294       0.075679   0.098489   0.001234   0.000020   0.000027   0.003637
    295       0.114880   0.104873   0.001393   0.000029   0.000058   0.004449
    296       0.050311   0.057498   0.000784   0.000023   0.000039   0.002238
    297      -0.046733  -0.027410  -0.000837   0.000011   0.000050   0.001596
    298       0.019470   0.020637   0.000852  -0.000003  -0.000006  -0.003972
    299       0.055571   0.014451   0.000469  -0.000015  -0.000103   0.000354
    300      -0.029412  -0.012636  -0.000332   0.000018   0.000113  -0.000044
    301       0.023079   0.012915   0.000128  -0.000018  -0.000141   0.001609
    302      -0.075193  -0.032173  -0.000651   0.000018   0.000105  -0.003025
    303      -0.029641  -0.016827  -0.000926  -0.000000   0.000026   0.004514
    304      -0.056928  -0.036541  -0.000690   0.000008   0.000063  -0.005693
    305      -0.039186  -0.028290  -0.001309  -0.000007   0.000011   0.004841
    306       0.040530   0.033245  -0.000018   0.000001  -0.000014   0.008590
    307       0.022288   0.010444  -0.000522  -0.000001  -0.000021   0.005559
    308       0.006837   0.019539   0.000264   0.000003   0.000022   0.005151
    309       0.053674   0.078345   0.003141   0.000011   0.000029  -0.003039
    310      -0.034021   0.081988   0.008556   0.000005   0.000048  -0.002425
    311       0.045373  -0.034045  -0.005020   0.000001  -0.000013  -0.004863
    312       0.020505  -0.008529  -0.001391   0.000002   0.000013  -0.005122
    313      -0.007869  -0.134440  -0.013056   0.000001  -0.000004   0.003645
    314      -0.017153   0.060756   0.006294  -0.000004  -0.000012   0.004062
    315      -0.013780   0.146105   0.014764  -0.000001  -0.000007   0.000756
    316       0.024902  -0.188020  -0.019018   0.000003   0.000016  -0.003743
    317       0.030730  -0.064743  -0.007365   0.000003   0.000019  -0.006192
    318       0.004839  -0.194661  -0.018762   0.000001   0.000010  -0.001220
    319       0.017242   0.109915   0.009655   0.000000   0.000008  -0.003667
    320       0.012623   0.212565   0.019811  -0.000002   0.000004  -0.003547
    321       0.020387   0.052666   0.003213   0.000002   0.000001   0.002994
    322      -0.015022   0.017640   0.002771  -0.000011  -0.000023   0.007692
    323       0.030156   0.043206   0.001587   0.000004   0.000008   0.000732
    324       0.014021   0.023280   0.002285   0.000002   0.000007  -0.003715
    325       0.028651   0.057325   0.005559  -0.000000   0.000018  -0.007716
    326      -0.026539  -0.039379  -0.001000  -0.000005  -0.000017   0.001485
    327       0.012827   0.026631   0.000964   0.000003   0.000013  -0.004466
    328      -0.009600  -0.031319  -0.003223  -0.000006  -0.000001  -0.001444
    329      -0.023855  -0.080907  -0.005629  -0.000000  -0.000023   0.006168
    330      -0.009127  -0.067365  -0.008049  -0.000004  -0.000015   0.003237
    331       0.010678  -0.001101  -0.003689  -0.000005   0.000002   0.001523
    332      -0.000604   0.049444   0.007323   0.000007   0.000010  -0.003134
    333       0.001826  -0.138491  -0.015930  -0.000002  -0.000009   0.000317
    334      -0.067665   0.108221   0.027150  -0.000004  -0.000014  -0.001500
    335       0.004676   0.036948   0.002674   0.000005   0.000003   0.001320
    336      -0.015549   0.003728   0.006555   0.000000   0.000005  -0.010088
    337       0.056096  -0.201265  -0.046315  -0.000005   0.000002   0.089876
    338      -0.000240  -0.044040  -0.003811   0.000005   0.000005   0.013354
    339       0.066389  -0.205932  -0.052686   0.000002   0.000002   0.094799
    340       0.047989  -0.168443  -0.040901  -0.000003   0.000002   0.071952
    341       0.079857  -0.196604  -0.057904   0.000005  -0.000001   0.093997
    342      -0.080443   0.289031   0.065925  -0.000000   0.000001  -0.117596
    343       0.013262  -0.032229  -0.007526  -0.000004  -0.000000   0.016312
    344      -0.075265   0.329629   0.069397   0.000006  -0.000002  -0.110998
    345       0.007924  -0.083744  -0.004377  -0.000001  -0.000002  -0.018918
    346      -0.012160  -0.022280   0.000404   0.000002   0.000001   0.007965
    347      -0.007974   0.078749  -0.001762   0.000007   0.000003   0.059523
    348      -0.002121  -0.028409   0.000003  -0.000001  -0.000002  -0.024760
    349      -0.001778   0.109140   0.015192   0.000002   0.000002  -0.051283
    350       0.001611  -0.015083   0.000601   0.000007   0.000004   0.011604
    351       0.002030  -0.039506   0.014846  -0.000000   0.000001  -0.141649
    352      -0.002794   0.021503  -0.024382   0.000003  -0.000001   0.232112
    353       0.015303  -0.129082  -0.011898   0.000001   0.000001   0.062866
    354      -0.017939   0.100883   0.037525  -0.000001  -0.000002  -0.216803
    355       0.008457  -0.024593  -0.002905   0.000005   0.000002   0.079102
    356      -0.012892   0.064437   0.031990   0.000002  -0.000001  -0.189482
    357      -0.040614   0.176456  -0.025667  -0.000001  -0.000002   0.080427
    358      -0.008602  -0.009455  -0.185222  -0.000001   0.000001  -0.103194
    359      -0.017967   0.052639  -0.118451  -0.000001  -0.000001   0.117157
    360       0.001560  -0.003584  -0.012312   0.000000  -0.000000   0.031364
    361       0.012950  -0.063392  -0.047231  -0.000001   0.000002  -0.196736
    362       0.025622  -0.108566  -0.057304  -0.000002  -0.000000  -0.017409
    363      -0.021556   0.093952   0.060014   0.000000   0.000000  -0.033498
    364      -0.004652   0.023397  -0.064209  -0.000003  -0.000000   0.259749
    365      -0.021628   0.095032   0.025114  -0.000002  -0.000001  -0.021567
    366       0.002324  -0.006788  -0.109724   0.000000   0.000000  -0.080085
    367       0.009614  -0.040611  -0.016619  -0.000002   0.000000   0.058331
    368       0.007438  -0.035043   0.081721  -0.000006  -0.000000   0.079171
    369      -0.011882   0.051424   0.050812   0.000000   0.000000   0.057806
    370      -0.004543   0.017841   0.046170  -0.000000   0.000000  -0.088833
    371       0.019838  -0.083375  -0.130963  -0.000006  -0.000001  -0.119140
    372       0.006548  -0.027940  -0.000297   0.000000   0.000000   0.050098
    373       0.006002  -0.024540  -0.099891   0.000002   0.000001  -0.170241
    374       0.025849  -0.113337  -0.081689  -0.000005   0.000000  -0.324995
    375       0.011522  -0.050082   0.007012   0.000000   0.000000  -0.142746
    376       0.005405  -0.023155   0.000395   0.000003   0.000001  -0.059480
    377       0.005284  -0.023105   0.004203  -0.000008  -0.000000  -0.068364
    378      -0.014467   0.063310   0.017546   0.000000   0.000000   0.174170
    379      -0.002245   0.010122   0.004049   0.000007   0.000001   0.023933
    380       0.000592  -0.002505   0.002816  -0.000008  -0.000001  -0.010651
    381      -0.011304   0.048361   0.025150   0.000001   0.000000   0.120801
    382      -0.003487   0.014945   0.009264   0.000005   0.000001   0.036933
    383       0.002865  -0.012892   0.008178  -0.000010  -0.000001  -0.050915
    384      -0.022192   0.095880   0.060125   0.000000   0.000000   0.209160
    385       0.010522  -0.045514  -0.030496   0.000006   0.000001  -0.088518
    386       0.030690  -0.132501  -0.080719  -0.000007  -0.000000  -0.294303
    387       0.016162  -0.070246  -0.034490   0.000000   0.000001  -0.184741
    388       0.000311  -0.001269  -0.002298   0.000007   0.000001   0.006156
    389      -0.000599   0.003004  -0.001699  -0.000010  -0.000001   0.008532
    390       0.014431  -0.062400  -0.023679   0.000000   0.000001  -0.187510
    391       0.006117  -0.026560  -0.020421   0.000008   0.000001  -0.051346
    392      -0.003476   0.015069  -0.002745  -0.000007  -0.000001   0.074691
    393      -0.012474   0.048303   0.034927   0.000000   0.000001   0.115608
    394       0.007508  -0.040918   0.244096   0.000005   0.000001   0.037139
    395       0.022610  -0.097955   0.183225   0.000002  -0.000000  -0.111508
    396      -0.013825   0.068329  -0.355672   0.000000   0.000001  -0.002153
    397       0.011236  -0.046768  -0.005343   0.000003   0.000001  -0.097112
    398       0.008220  -0.049578   0.461887   0.000002  -0.000000   0.107686
    399       0.025026  -0.121245   0.409955   0.000001   0.000000   0.003195
    400       0.023419  -0.108249   0.294714   0.000005   0.000001  -0.057682
    401      -0.035504   0.160162  -0.316913  -0.000002  -0.000000   0.137514
    402       0.000954   0.000069   0.000001  -0.113204   0.013862   0.000000
    403       0.000353   0.000025  -0.000001  -0.015173  -0.003551   0.000000
    404       0.001049   0.000059   0.000000  -0.051955  -0.007001   0.000000
    405      -0.000135  -0.000019  -0.000000   0.063426  -0.017020   0.000000
    406       0.002240   0.000175   0.000001  -0.305432   0.043965   0.000001
    407      -0.004145  -0.000284  -0.000003   0.356449  -0.017839  -0.000000
    408      -0.001643  -0.000114  -0.000001   0.165308  -0.015867   0.000000
    409      -0.002920  -0.000208  -0.000003   0.341860  -0.043121   0.000000
    410       0.000058   0.000026   0.000000  -0.153065   0.049383   0.000001
    411      -0.002108  -0.000151  -0.000002   0.240979  -0.026449  -0.000000
    412      -0.003845  -0.000229  -0.000003   0.186093   0.030024   0.000001
    413       0.003264   0.000195   0.000001  -0.167920  -0.021771  -0.000000
                198        199        200        201        202        203    
      0      -0.000001  -0.000094  -0.000394  -0.000699  -0.000798   0.001350
      1      -0.000001  -0.000040  -0.000170  -0.000357  -0.000411   0.000647
      2       0.000001  -0.000033  -0.000137  -0.000149  -0.000159   0.000296
      3       0.000001   0.000146   0.000608   0.001070   0.001220  -0.002075
      4      -0.000000   0.000065   0.000273   0.000536   0.000618  -0.001024
      5       0.000001   0.000048   0.000193   0.000234   0.000248  -0.000420
      6       0.000001   0.000132   0.000550   0.001030   0.001184  -0.002004
      7       0.000000   0.000061   0.000260   0.000654   0.000772  -0.001264
      8       0.000001   0.000039   0.000154   0.000102   0.000091  -0.000190
      9      -0.000001  -0.000142  -0.000595  -0.001123  -0.001284   0.002113
     10       0.000000  -0.000075  -0.000322  -0.000702  -0.000814   0.001307
     11       0.000001  -0.000029  -0.000124  -0.000118  -0.000119   0.000211
     12       0.000000   0.000064   0.000266   0.000537   0.000608  -0.000928
     13       0.000000   0.000093   0.000387   0.000848   0.000981  -0.001582
     14       0.000000  -0.000059  -0.000248  -0.000515  -0.000594   0.000960
     15      -0.000001  -0.000110  -0.000460  -0.000726  -0.000786   0.001109
     16      -0.000001  -0.000075  -0.000318  -0.000757  -0.000902   0.001554
     17      -0.000000  -0.000005  -0.000021   0.000049   0.000087  -0.000272
     18       0.000002   0.000133   0.000551  -0.000203  -0.000498   0.001407
     19      -0.000002  -0.000109  -0.000453   0.000309   0.000620  -0.001682
     20      -0.000003  -0.000138  -0.000577   0.000336   0.000692  -0.001847
     21      -0.000007  -0.000635  -0.002655  -0.001635  -0.001051  -0.000559
     22      -0.000003  -0.000451  -0.001881  -0.003856  -0.004352   0.006479
     23       0.000003   0.000309   0.001289   0.000987   0.000786  -0.000368
     24       0.000012   0.001585   0.006625   0.010150   0.010758  -0.014123
     25       0.000034   0.004074   0.017013   0.022592   0.023009  -0.027740
     26      -0.000008  -0.001024  -0.004286  -0.006251  -0.006516   0.008131
     27      -0.000007  -0.000992  -0.004140  -0.007147  -0.007776   0.010722
     28      -0.000025  -0.002823  -0.011768  -0.015377  -0.015534   0.018270
     29       0.000009   0.000961   0.004011   0.004664   0.004509  -0.004612
     30      -0.000006  -0.000912  -0.003814  -0.006978  -0.007756   0.011348
     31      -0.000054  -0.006584  -0.027575  -0.037232  -0.038256   0.047282
     32       0.000002   0.000317   0.001315   0.002285   0.002448  -0.003146
     33       0.000034   0.004385   0.018379   0.027068   0.028593  -0.037818
     34       0.000057   0.006779   0.028385   0.038273   0.039330  -0.048709
     35      -0.000070  -0.008576  -0.035945  -0.049881  -0.051742   0.065502
     36      -0.000059  -0.007184  -0.030246  -0.041550  -0.043229   0.055642
     37      -0.000009  -0.001612  -0.006689  -0.013818  -0.015833   0.024891
     38       0.000081   0.009915   0.041553   0.055825   0.057234  -0.070158
     39      -0.000005  -0.001763  -0.007254  -0.019971  -0.023803   0.039469
     40      -0.000125  -0.011377  -0.048136  -0.031088  -0.021009  -0.007466
     41      -0.000026  -0.002357  -0.010032  -0.007887  -0.006442   0.003091
     42       0.000004   0.001453   0.006057   0.016587   0.019900  -0.033539
     43       0.000086   0.007705   0.032538   0.020893   0.014168   0.004059
     44       0.000005   0.000189   0.000846  -0.002874  -0.004214   0.009010
     45       0.000001   0.001263   0.005319   0.017418   0.021678  -0.039525
     46       0.000183   0.016735   0.070899   0.045570   0.030398   0.013967
     47       0.000087   0.008373   0.035591   0.026856   0.020932  -0.005301
     48       0.000057   0.004736   0.019954   0.006349  -0.000759   0.024998
     49      -0.000317  -0.029233  -0.123830  -0.082703  -0.057149  -0.017464
     50       0.000120   0.010369   0.044124   0.019305   0.006398   0.035581
     51      -0.000132  -0.012173  -0.052088  -0.032176  -0.020589  -0.016139
     52       0.000226   0.021763   0.090940   0.069870   0.051765   0.004333
     53      -0.000233  -0.020124  -0.086953  -0.041767  -0.021028  -0.038269
     54      -0.000117  -0.010907  -0.045196  -0.030677  -0.019233  -0.019182
     55       0.000131   0.008357   0.044473  -0.009047  -0.012759  -0.006769
     56       0.000074   0.002598   0.020390  -0.032509  -0.034596   0.016577
     57       0.000085   0.008121   0.033347   0.024114   0.015470   0.014843
     58      -0.000115  -0.007939  -0.039829  -0.000723   0.003633   0.002792
     59      -0.000016   0.001429  -0.000227   0.029576   0.027445  -0.004360
     60       0.000145   0.013260   0.058093   0.033509   0.021791   0.013662
     61      -0.000137  -0.007732  -0.043698   0.021545   0.025336   0.001116
     62      -0.000205  -0.011343  -0.064634   0.038718   0.046899  -0.018527
     63       0.000008  -0.002477  -0.004736  -0.034685  -0.031244  -0.005521
     64       0.000413   0.023150   0.130744  -0.072153  -0.087255   0.021298
     65       0.000144   0.009951   0.047603  -0.001014  -0.010169   0.017940
     66      -0.000143  -0.007915  -0.054629   0.040930   0.044175  -0.005939
     67      -0.000417  -0.024322  -0.131290   0.058710   0.075883  -0.021879
     68      -0.000094  -0.006894  -0.010696  -0.028175  -0.015001  -0.014445
     69      -0.000281  -0.013634  -0.041106   0.021783   0.041895  -0.016714
     70       0.000009  -0.002890  -0.033822  -0.008092  -0.013369   0.000415
     71       0.000430   0.019568  -0.018850   0.046088  -0.006248   0.035709
     72       0.000208   0.010087   0.032221  -0.019569  -0.034380   0.012798
     73       0.000038   0.004415   0.039008  -0.005454  -0.003418   0.002397
     74      -0.000302  -0.013426   0.010804  -0.026312   0.008445  -0.022965
     75       0.000261   0.014399   0.053600  -0.020027  -0.039842   0.019276
     76       0.000040   0.003124   0.006577   0.015551   0.011162   0.003750
     77      -0.000687  -0.030647   0.036349  -0.070274   0.015458  -0.057604
     78      -0.000407  -0.019885  -0.017262  -0.011522   0.034156  -0.035537
     79       0.000916   0.041238  -0.022328   0.063562  -0.045515   0.076739
     80       0.000747   0.033785  -0.052487   0.094031  -0.005043   0.066781
     81       0.000631   0.028130  -0.016408   0.046663  -0.027397   0.053483
     82      -0.001164  -0.050517   0.035553  -0.083077   0.046185  -0.085977
     83      -0.000108  -0.007903   0.045671  -0.058279  -0.011101  -0.038141
     84       0.000139   0.012429  -0.011587   0.037565  -0.017371   0.049630
     85       0.000665   0.021364   0.023835  -0.012455  -0.025699  -0.004840
     86      -0.001670  -0.048637   0.018840  -0.015871   0.019743   0.024520
     87      -0.000097  -0.009555   0.007129  -0.028959   0.014268  -0.040639
     88      -0.000285  -0.006862  -0.019088   0.020323   0.009381   0.017724
     89       0.001144   0.033297  -0.015900   0.014371  -0.012009  -0.013289
     90      -0.000216  -0.013524   0.020013  -0.042749   0.012362  -0.049596
     91      -0.001626  -0.050828  -0.003695  -0.009424   0.034275   0.012308
     92       0.002418   0.071541  -0.017865   0.018610  -0.032368  -0.038245
     93      -0.000991  -0.025690  -0.002328   0.015109   0.008548   0.047336
     94      -0.000981  -0.024336   0.005970   0.010671   0.002778   0.047431
     95      -0.004689  -0.141679   0.023050  -0.034913   0.074399   0.063965
     96       0.002303   0.067350  -0.011098   0.008854  -0.031550  -0.046058
     97       0.002635   0.069232  -0.010409  -0.005721  -0.020272  -0.059739
     98       0.003517   0.110993  -0.024444   0.040032  -0.062978  -0.043539
     99       0.001373   0.046937  -0.007235   0.011626  -0.031765  -0.041188
    100      -0.002074  -0.027701  -0.000840   0.037648  -0.032851   0.004151
    101       0.002071   0.038392  -0.012443  -0.002111   0.014751   0.026044
    102      -0.001069  -0.037091   0.005039  -0.008561   0.025846   0.034101
    103       0.000986   0.006386   0.001846  -0.025000   0.027345   0.008140
    104      -0.001845  -0.039053   0.010595  -0.001573  -0.002719  -0.009558
    105      -0.001643  -0.054336   0.010514  -0.017340   0.034544   0.034921
    106       0.004352   0.070586  -0.006331  -0.051198   0.048636   0.008902
    107      -0.001895  -0.029571   0.007314   0.014112  -0.024406  -0.024372
    108      -0.000702   0.004629  -0.001519   0.025453  -0.039010  -0.031294
    109      -0.003286  -0.064403   0.006517   0.026996  -0.014821   0.015913
    110       0.007213   0.110492  -0.014510  -0.083354   0.096104   0.046200
    111       0.003286   0.048272  -0.006472  -0.040436   0.048597   0.025711
    112       0.000654   0.027363  -0.003606   0.005289  -0.017825  -0.024772
    113      -0.007421  -0.119322   0.016573   0.078250  -0.087889  -0.039235
    114       0.002640   0.039932  -0.005092  -0.035988   0.043418   0.023232
    115       0.001394   0.004322  -0.000816  -0.004188   0.006358   0.005407
    116      -0.001489  -0.033790   0.005907  -0.003716   0.012598   0.017220
    117      -0.002060  -0.030305   0.003740   0.029130  -0.035307  -0.018888
    118      -0.000848  -0.002701   0.000594  -0.000210   0.000215  -0.000183
    119       0.001957   0.036456  -0.005704  -0.009588   0.005966  -0.004015
    120      -0.003074  -0.052317   0.007103   0.036153  -0.040761  -0.018102
    121      -0.002514  -0.010267   0.001226   0.008103  -0.009367  -0.004616
    122      -0.000314   0.008673  -0.001995   0.009483  -0.015234  -0.012912
    123       0.000516   0.025256  -0.003263  -0.020769   0.024315   0.011958
    124       0.004311   0.021989  -0.002490  -0.023183   0.028726   0.016608
    125      -0.001608   0.003021  -0.000072  -0.010155   0.013713   0.008906
    126       0.002350  -0.000871   0.000029   0.002553  -0.003262  -0.001776
    127      -0.003580  -0.030422   0.003931   0.024190  -0.028451  -0.014511
    128       0.002727   0.003568  -0.000683   0.003174  -0.005070  -0.003959
    129       0.000605  -0.000372   0.000021   0.001492  -0.001914  -0.001003
    130      -0.005168  -0.008977   0.001284   0.005076  -0.005438  -0.002088
    131       0.000263   0.024683  -0.003287  -0.018626   0.021578   0.010435
    132      -0.000887  -0.004641   0.000651   0.002611  -0.002952  -0.001501
    133       0.003509   0.011554  -0.001549  -0.008466   0.009710   0.004575
    134       0.003266  -0.009501   0.001273   0.006618  -0.007485  -0.003368
    135      -0.003350  -0.001025   0.000148   0.000281  -0.000069   0.000395
    136      -0.000759  -0.009072   0.001190   0.007474  -0.008763  -0.004319
    137      -0.003402  -0.000616   0.000058   0.001789  -0.002443  -0.001653
    138      -0.004207   0.000389  -0.000040  -0.000103  -0.000036  -0.000310
    139       0.016023   0.001491  -0.000197  -0.002588   0.003275   0.001826
    140      -0.015462   0.000175   0.000061  -0.002174   0.003126   0.002306
    141       0.041769  -0.000439   0.000037  -0.002502   0.003420   0.002082
    142      -0.149581   0.009656  -0.001043  -0.003128   0.003029   0.001149
    143       0.078652  -0.005763   0.000656   0.001450  -0.001143  -0.000076
    144      -0.030711   0.001017  -0.000091   0.000223  -0.000387  -0.000229
    145       0.101928  -0.006822   0.000730   0.002835  -0.002985  -0.001328
    146      -0.049996   0.002815  -0.000346   0.001294  -0.002190  -0.001717
    147      -0.023983   0.000081  -0.000038   0.003071  -0.004202  -0.002647
    148       0.104207  -0.007571   0.000818   0.003671  -0.004031  -0.001936
    149      -0.051139   0.003722  -0.000448   0.000065  -0.000667  -0.000902
    150      -0.001213   0.001740  -0.000217  -0.001698   0.001928   0.000756
    151       0.004674   0.008361  -0.001166  -0.005300   0.005901   0.002590
    152      -0.000717  -0.015052   0.002014   0.011084  -0.012800  -0.006175
    153      -0.000000  -0.000054  -0.000226  -0.000521  -0.000613   0.001024
    154      -0.000001   0.000012   0.000052  -0.000016  -0.000058   0.000254
    155      -0.000001  -0.000064  -0.000266  -0.000193  -0.000140  -0.000036
    156      -0.000000  -0.000005  -0.000024  -0.000017  -0.000017   0.000037
    157      -0.000001  -0.000019  -0.000077  -0.000097  -0.000102   0.000143
    158       0.000000   0.000003   0.000009   0.000054   0.000070  -0.000136
    159       0.000000   0.000014   0.000056   0.000116   0.000131  -0.000180
    160      -0.000001   0.000008   0.000033   0.000041   0.000043  -0.000072
    161       0.000000   0.000004   0.000017   0.000053   0.000059  -0.000058
    162      -0.000000  -0.000050  -0.000210  -0.000384  -0.000440   0.000741
    163       0.000000  -0.000022  -0.000093  -0.000161  -0.000177   0.000256
    164       0.000000  -0.000013  -0.000057  -0.000124  -0.000152   0.000309
    165       0.000000  -0.000065  -0.000289  -0.000906  -0.001070   0.001599
    166      -0.000000  -0.000027  -0.000124  -0.000435  -0.000524   0.000811
    167       0.000002  -0.000006  -0.000036  -0.000195  -0.000241   0.000375
    168      -0.000001  -0.000117  -0.000486  -0.000734  -0.000833   0.001531
    169      -0.000001  -0.000074  -0.000306  -0.000400  -0.000450   0.000878
    170       0.000001   0.000023   0.000084  -0.000078  -0.000120   0.000139
    171      -0.000001  -0.000130  -0.000540  -0.000773  -0.000853   0.001455
    172      -0.000002  -0.000104  -0.000423  -0.000443  -0.000472   0.000918
    173       0.000001   0.000000  -0.000007  -0.000107  -0.000132   0.000171
    174       0.000000   0.000075   0.000314   0.000616   0.000707  -0.001162
    175      -0.000002  -0.000430  -0.001810  -0.003568  -0.004098   0.006699
    176       0.000005   0.000533   0.002234   0.004376   0.005015  -0.008170
    177       0.000001   0.000200   0.000836   0.001550   0.001766  -0.002899
    178       0.000003   0.000378   0.001578   0.002842   0.003230  -0.005339
    179       0.000001  -0.000075  -0.000314  -0.000470  -0.000523   0.000893
    180       0.000002   0.000302   0.001265   0.002369   0.002705  -0.004459
    181       0.000003   0.000239   0.000992   0.001706   0.001918  -0.003128
    182      -0.000000  -0.000195  -0.000817  -0.001388  -0.001560   0.002553
    183       0.000000  -0.000269  -0.001130  -0.004137  -0.005094   0.008892
    184      -0.000002  -0.000100  -0.000411   0.000140   0.000384  -0.001226
    185      -0.000002   0.000016   0.000081   0.001458   0.001959  -0.003884
    186       0.000012   0.001169   0.004907   0.004910   0.004607  -0.004815
    187      -0.000002  -0.000175  -0.000736   0.000007   0.000319  -0.001290
    188      -0.000005  -0.000424  -0.001779  -0.001028  -0.000653  -0.000253
    189      -0.000004  -0.000008  -0.000051   0.004361   0.005919  -0.011822
    190       0.000004   0.000488   0.001966   0.000899   0.000178   0.002336
    191       0.000002   0.000033   0.000151  -0.001071  -0.001465   0.002814
    192       0.000008   0.001431   0.005959   0.012272   0.013882  -0.020825
    193       0.000055   0.006578   0.027444   0.034848   0.034860  -0.039841
    194      -0.000000  -0.000412  -0.001713  -0.005111  -0.006117   0.010111
    195      -0.000054  -0.006736  -0.028086  -0.039544  -0.040836   0.050486
    196       0.000064   0.008002   0.033365   0.045964   0.047155  -0.057395
    197       0.000026   0.003733   0.015545   0.025481   0.027369  -0.036845
    198       0.000083   0.009930   0.041394   0.055292   0.056228  -0.067155
    199      -0.000025  -0.002587  -0.010778  -0.012260  -0.011769   0.011976
    200      -0.000062  -0.007078  -0.029489  -0.035527  -0.034843   0.037721
    201       0.000007   0.001048   0.004432   0.007875   0.008863  -0.013672
    202       0.000018   0.001691   0.007186   0.006349   0.005790  -0.005819
    203       0.000041   0.005231   0.021973   0.033009   0.035235  -0.048102
    204       0.000010   0.001504   0.006351   0.010455   0.011337  -0.015553
    205      -0.000031  -0.003370  -0.014042  -0.015794  -0.015216   0.016089
    206       0.000014   0.001317   0.005600   0.004337   0.003389  -0.000558
    207       0.000090   0.011603   0.048697   0.071515   0.075471  -0.099297
    208       0.000134   0.016633   0.069763   0.098209   0.102310  -0.130602
    209       0.000030   0.003060   0.012752   0.011596   0.009894  -0.005707
    210       0.000168   0.020260   0.084833   0.114347   0.117348  -0.144463
    211       0.000013   0.001732   0.007211   0.011406   0.012187  -0.016400
    212      -0.000111  -0.013475  -0.056454  -0.077025  -0.079426   0.099043
    213      -0.000061  -0.008521  -0.036123  -0.059354  -0.065892   0.099837
    214      -0.000055  -0.007419  -0.031505  -0.048144  -0.051514   0.068893
    215       0.000075   0.009399   0.039386   0.055307   0.057768  -0.075058
    216      -0.000021  -0.004297  -0.017939  -0.040222  -0.046805   0.075161
    217      -0.000152  -0.012996  -0.054945  -0.025221  -0.010140  -0.034857
    218      -0.000160  -0.017433  -0.073344  -0.083161  -0.080813   0.087308
    219      -0.000142  -0.012518  -0.052898  -0.030348  -0.018089  -0.016604
    220      -0.000129  -0.012928  -0.054525  -0.048787  -0.042415   0.029934
    221      -0.000153  -0.009223  -0.039327   0.028120   0.055138  -0.146869
    222       0.000156   0.012384   0.052446   0.012544  -0.005912   0.063806
    223      -0.000092  -0.008377  -0.035343  -0.022448  -0.015006  -0.005274
    224       0.000316   0.030684   0.129353   0.107012   0.088868  -0.048732
    225       0.000153   0.015813   0.066408   0.063082   0.054584  -0.030191
    226      -0.000070  -0.009499  -0.040318  -0.063397  -0.068973   0.097699
    227      -0.000252  -0.026126  -0.110214  -0.106939  -0.095256   0.067377
    228      -0.000016  -0.003444  -0.013480  -0.033748  -0.038854   0.060552
    229       0.000204   0.021680   0.091476   0.095762   0.090054  -0.087167
    230       0.000073   0.008227   0.033551   0.040101   0.037897  -0.034406
    231       0.000312   0.025368   0.108382   0.029107  -0.008874   0.135168
    232      -0.000317  -0.024926  -0.106673  -0.015508   0.027283  -0.174560
    233      -0.000273  -0.026459  -0.112220  -0.092002  -0.076539   0.042347
    234       0.000486   0.045565   0.192872   0.138316   0.102749  -0.005571
    235      -0.000273  -0.025563  -0.107628  -0.078870  -0.058699   0.002710
    236       0.000460   0.042322   0.179793   0.117220   0.079987   0.028070
    237      -0.000191  -0.017298  -0.074098  -0.032795  -0.007449  -0.093547
    238       0.000286   0.024717   0.105759   0.041844   0.008389   0.104018
    239      -0.000223  -0.021496  -0.090698  -0.071313  -0.055041   0.001851
    240      -0.000347  -0.032555  -0.136246  -0.098318  -0.070377  -0.012978
    241      -0.000107  -0.014801  -0.050920  -0.087058  -0.071478  -0.007095
    242       0.000382   0.028633   0.136445   0.024359   0.004582   0.006369
    243      -0.000167  -0.005807  -0.047218   0.066002   0.063437   0.011155
    244       0.000280   0.028328   0.113588   0.099635   0.071344   0.031357
    245      -0.000014  -0.010909  -0.022845  -0.114071  -0.096278  -0.023964
    246       0.000213   0.008304   0.059720  -0.074561  -0.075905   0.006800
    247       0.000397   0.027576   0.136438  -0.001332  -0.021008   0.021730
    248      -0.000375  -0.030076  -0.137093  -0.045311  -0.020444  -0.027460
    249       0.000119   0.008100   0.037214  -0.001260  -0.008785   0.005049
    250      -0.000006   0.004006   0.009963   0.047676   0.041340   0.018356
    251       0.000654   0.053564   0.241434   0.080058   0.029892   0.069457
    252      -0.000047  -0.005833  -0.015466  -0.034409  -0.024386  -0.025931
    253      -0.000326  -0.026953  -0.126902  -0.039892  -0.018395  -0.025559
    254      -0.000420  -0.033062  -0.140039  -0.049624  -0.013280  -0.073705
    255       0.000041  -0.008465  -0.006674  -0.136949  -0.121859  -0.024550
    256      -0.000153  -0.025874  -0.083861  -0.179505  -0.149831  -0.043077
    257       0.000474   0.021987   0.145200  -0.141043  -0.149737   0.012485
    258       0.000769   0.049429   0.257648  -0.057316  -0.092193   0.043021
    259       0.000653   0.040604   0.211244  -0.058951  -0.087767   0.031714
    260      -0.000085  -0.003570  -0.032387   0.040578   0.040440  -0.004383
    261      -0.000188  -0.004392  -0.041575   0.117235   0.123942  -0.010026
    262      -0.000368  -0.015852  -0.104616   0.125120   0.134577  -0.011596
    263       0.000146   0.016260   0.061885   0.071036   0.053256   0.026823
    264      -0.000599  -0.034621  -0.142740   0.036354   0.075120  -0.039646
    265       0.000446   0.027953   0.145833  -0.042732  -0.064392   0.028240
    266       0.000513   0.018605  -0.084717   0.063035  -0.007650   0.041076
    267       0.000728   0.031557  -0.008727   0.028334  -0.049611   0.052401
    268      -0.001200  -0.059442  -0.148165   0.044540   0.140832  -0.077713
    269       0.000754   0.032536  -0.018328   0.039882  -0.042796   0.054635
    270      -0.001021  -0.047158  -0.009586  -0.054583   0.054243  -0.075726
    271       0.000469   0.014905  -0.153607   0.124927   0.044330   0.041833
    272       0.000062   0.004562   0.045756  -0.028864  -0.026460   0.002370
    273      -0.000079  -0.003103   0.054305  -0.044530  -0.013251  -0.023910
    274      -0.000329  -0.013220   0.093253  -0.083777  -0.014760  -0.048406
    275      -0.000366  -0.020744  -0.167984   0.126355   0.124417  -0.008420
    276      -0.000393  -0.016033  -0.041229   0.046939   0.071845  -0.018268
    277      -0.000112   0.000378   0.028954   0.014328   0.016208   0.007482
    278       0.000071   0.004792   0.142862  -0.142516  -0.110360  -0.012782
    279      -0.001771  -0.083511  -0.082336  -0.025821   0.155096  -0.135813
    280       0.000125   0.011431   0.145020  -0.105502  -0.095854   0.009943
    281       0.002280   0.106809   0.063807   0.075935  -0.166964   0.178050
    282      -0.001578  -0.066921   0.153635  -0.196412   0.013329  -0.135165
    283       0.001553   0.067608  -0.101467   0.157645  -0.038580   0.131008
    284       0.000133   0.005279  -0.049325   0.038255   0.005909   0.020597
    285       0.001060   0.055522   0.050167   0.047933  -0.094128   0.127105
    286      -0.000997  -0.046116   0.041823  -0.097345   0.035514  -0.098921
    287      -0.001282  -0.062176  -0.068035  -0.017653   0.117962  -0.103782
    288       0.000496   0.029745  -0.066343   0.107750  -0.016197   0.102001
    289       0.002202   0.077254  -0.083286   0.116120  -0.031706   0.066334
    290      -0.001888  -0.048182  -0.003209   0.023811   0.016337   0.071291
    291       0.002288   0.060157  -0.018409  -0.003932  -0.014847  -0.067738
    292       0.002076   0.034333   0.030896  -0.110354   0.013769  -0.190767
    293      -0.001464  -0.052972   0.038914  -0.068944   0.031896  -0.049056
    294      -0.002879  -0.076463  -0.004358   0.025502   0.031686   0.089545
    295      -0.003770  -0.124095   0.061151  -0.104228   0.070010  -0.046400
    296      -0.001827  -0.054846   0.019129  -0.023737   0.025918   0.012447
    297      -0.001447  -0.050608   0.027034  -0.043901   0.031958  -0.007931
    298       0.003773   0.135560  -0.063236   0.132266  -0.093804   0.073401
    299      -0.000642  -0.037927   0.019400  -0.083938   0.047355  -0.115262
    300       0.000025   0.014156   0.007145   0.038240  -0.035368   0.073752
    301      -0.001312  -0.055667  -0.007547  -0.048080   0.065529  -0.062027
    302       0.002831   0.103374  -0.038638   0.107133  -0.076660   0.089134
    303      -0.003857  -0.093218  -0.011104   0.078207   0.017533   0.210311
    304       0.005042   0.154464  -0.034154   0.059129  -0.081385  -0.033226
    305      -0.004142  -0.095888  -0.026951   0.114335   0.014299   0.267027
    306      -0.007499  -0.230197   0.065640  -0.097517   0.116756   0.054927
    307      -0.004981  -0.147889   0.028406  -0.034245   0.071859   0.074334
    308      -0.004358  -0.134204   0.044405  -0.059843   0.065860   0.037398
    309       0.003181   0.092622   0.010893  -0.037884  -0.049857  -0.162338
    310       0.002262   0.076006  -0.022006   0.053536  -0.052550   0.012965
    311       0.004379   0.121266  -0.002612  -0.035023  -0.047350  -0.169579
    312       0.003933   0.129694  -0.031024   0.052853  -0.079972  -0.056829
    313      -0.006635  -0.146817   0.033034   0.000852   0.002712   0.001923
    314      -0.001675  -0.082523   0.021161  -0.058161   0.084184   0.056792
    315       0.003514   0.042853  -0.010326  -0.039672   0.062772   0.052117
    316      -0.002065   0.016990  -0.002327   0.069501  -0.114149  -0.097476
    317       0.003362   0.131289  -0.024675   0.054987  -0.106593  -0.105861
    318      -0.003636  -0.030826   0.001870   0.068596  -0.088793  -0.050643
    319       0.005419   0.129604  -0.023425  -0.001243  -0.022038  -0.042397
    320       0.007575   0.155524  -0.027692  -0.029892   0.016594  -0.017838
    321      -0.003080  -0.067638   0.013359   0.009765  -0.005685   0.006996
    322      -0.009562  -0.245016   0.038158   0.004026   0.058914   0.117467
    323      -0.001903  -0.018864   0.006696   0.025913  -0.048177  -0.047503
    324       0.000984   0.041297  -0.000260   0.005043  -0.041527  -0.073884
    325       0.006723   0.164891  -0.015859  -0.025898  -0.037049  -0.116311
    326      -0.004222  -0.106274   0.018837  -0.004818   0.024167   0.030446
    327      -0.003223   0.014761  -0.004761   0.107655  -0.169297  -0.144522
    328      -0.008863  -0.105330   0.010735   0.138137  -0.177064  -0.111533
    329      -0.002175  -0.128828   0.022493  -0.085896   0.163275   0.166006
    330      -0.013395  -0.244542   0.037144   0.100081  -0.094729  -0.019424
    331       0.001843   0.021839  -0.000418  -0.035190   0.041358   0.020990
    332       0.012043   0.210040  -0.032378  -0.100571   0.106137   0.039269
    333       0.003303   0.014309   0.002890  -0.103448   0.144652   0.102592
    334      -0.001113  -0.061958   0.009737  -0.039064   0.077709   0.080912
    335      -0.007302  -0.093612   0.010563   0.114950  -0.146540  -0.089013
    336       0.008514   0.144943  -0.020895  -0.076708   0.079176   0.024773
    337       0.002952   0.027448  -0.004723  -0.003295   0.000159  -0.004310
    338       0.008602   0.141715  -0.020691  -0.070201   0.070754   0.019676
    339       0.000474  -0.010625   0.000301   0.025745  -0.033238  -0.019849
    340       0.002234   0.019512  -0.003378  -0.002693   0.000802  -0.002287
    341      -0.008366  -0.149752   0.019645   0.115862  -0.133387  -0.062235
    342      -0.000089   0.031299  -0.003964  -0.021357   0.022258   0.006647
    343      -0.001445  -0.026025   0.003438   0.019910  -0.022891  -0.010621
    344      -0.009366  -0.118178   0.016812   0.075157  -0.084814  -0.038393
    345      -0.002786  -0.032835   0.004921   0.016943  -0.018357  -0.007763
    346       0.009900   0.139729  -0.017839  -0.121755   0.145637   0.076587
    347       0.007359   0.090063  -0.012625  -0.058160   0.065710   0.030353
    348       0.002464   0.026440  -0.002299  -0.046671   0.061751   0.040167
    349      -0.009766  -0.117375   0.014131   0.117194  -0.143425  -0.079483
    350      -0.000834   0.016498  -0.003498   0.020427  -0.034183  -0.031167
    351       0.003156   0.096072  -0.012309  -0.085674   0.102854   0.054255
    352      -0.003193  -0.124578   0.016370   0.104663  -0.124314  -0.063838
    353       0.007699   0.108095  -0.013975  -0.087068   0.101985   0.050769
    354      -0.011169  -0.090940   0.012396   0.058844  -0.065579  -0.028724
    355       0.006714   0.051855  -0.007437  -0.028120   0.029741   0.010787
    356      -0.006762  -0.045567   0.006279   0.026478  -0.028656  -0.011663
    357      -0.001213  -0.070145   0.009516   0.049555  -0.056084  -0.025015
    358       0.003559   0.075749  -0.009693  -0.065385   0.077454   0.039246
    359       0.004274   0.016722  -0.002050  -0.014025   0.016729   0.009012
    360       0.001754  -0.016568   0.002174   0.013925  -0.016578  -0.008618
    361      -0.003183   0.044619  -0.005767  -0.040460   0.048543   0.025358
    362       0.000916  -0.011379   0.001521   0.009499  -0.011610  -0.006668
    363       0.002212  -0.011098   0.001524   0.005805  -0.005878  -0.001698
    364       0.001706   0.003080  -0.000628   0.006197  -0.009083  -0.006271
    365       0.004781  -0.012011   0.001637   0.006792  -0.007108  -0.002394
    366       0.003958  -0.004897   0.000734   0.000500   0.000171   0.000908
    367       0.022682   0.000966  -0.000252   0.001818  -0.002942  -0.002598
    368       0.006999   0.006293  -0.000951  -0.001224   0.000431  -0.001042
    369      -0.002615  -0.004000   0.000495   0.004296  -0.005082  -0.002343
    370      -0.008028  -0.000289   0.000127  -0.002615   0.003694   0.002450
    371       0.009068  -0.000464   0.000142  -0.002746   0.003552   0.001707
    372       0.000778  -0.000963   0.000071   0.003096  -0.004279  -0.002963
    373      -0.001227   0.002078  -0.000112  -0.007741   0.010457   0.006704
    374      -0.011119   0.012801  -0.001393  -0.020564   0.026395   0.015562
    375       0.025082  -0.002727   0.000453  -0.003913   0.005954   0.004472
    376      -0.228165   0.013937  -0.001448  -0.005718   0.006091   0.002888
    377       0.110168  -0.007495   0.000889  -0.000191   0.001358   0.001707
    378      -0.294633   0.016864  -0.001947   0.002443  -0.005711  -0.005330
    379      -0.294623   0.018032  -0.001965  -0.003858   0.002921   0.000370
    380      -0.098908   0.006114  -0.000650  -0.002056   0.002046   0.000861
    381       0.397793  -0.026418   0.002792   0.012053  -0.013111  -0.006284
    382       0.083361  -0.005669   0.000593   0.003014  -0.003399  -0.001721
    383       0.209820  -0.013397   0.001506   0.001773  -0.000567   0.000958
    384       0.072446  -0.008849   0.000882   0.011423  -0.014466  -0.008423
    385      -0.218054   0.016728  -0.001812  -0.008837   0.009844   0.004747
    386       0.095925  -0.001233   0.000274  -0.011820   0.016376   0.010550
    387      -0.228772   0.017786  -0.001848  -0.012847   0.015315   0.008373
    388       0.006092  -0.000394   0.000038   0.000380  -0.000484  -0.000310
    389       0.407629  -0.027674   0.003045   0.008764  -0.008317  -0.002899
    390       0.261494  -0.016547   0.001967  -0.002130   0.005296   0.005127
    391      -0.233892   0.017297  -0.001895  -0.007573   0.008036   0.003550
    392      -0.276140   0.019020  -0.002174  -0.003124   0.001608  -0.000882
    393       0.008989   0.039588  -0.005390  -0.027103   0.031014   0.014861
    394      -0.001261   0.014815  -0.001962  -0.011159   0.013074   0.006640
    395      -0.013455  -0.039422   0.005413   0.026280  -0.029832  -0.013973
    396       0.008003   0.007283  -0.001064  -0.003814   0.003883   0.001148
    397      -0.005906  -0.014833   0.002057   0.009071  -0.010227  -0.004876
    398      -0.003457   0.012126  -0.001596  -0.008625   0.010237   0.005615
    399      -0.006609   0.012644  -0.001613  -0.010651   0.012679   0.006593
    400      -0.007916  -0.004421   0.000688   0.001139  -0.000855   0.000025
    401       0.012166   0.013935  -0.002022  -0.006563   0.006917   0.002867
    402       0.000000   0.000020   0.000081   0.000273   0.000333  -0.000566
    403      -0.000001   0.000001   0.000006   0.000051   0.000072  -0.000183
    404      -0.000000   0.000028   0.000117   0.000007  -0.000048   0.000249
    405       0.000000   0.000004   0.000016  -0.000178  -0.000248   0.000496
    406      -0.000002   0.000024   0.000098   0.000744   0.000969  -0.001840
    407      -0.000001  -0.000052  -0.000207  -0.000638  -0.000786   0.001417
    408      -0.000000  -0.000053  -0.000218  -0.000500  -0.000581   0.000919
    409      -0.000002  -0.000092  -0.000377  -0.000954  -0.001117   0.001751
    410      -0.000001   0.000014   0.000060   0.000519   0.000659  -0.001123
    411      -0.000000  -0.000056  -0.000234  -0.000635  -0.000757   0.001246
    412      -0.000003  -0.000094  -0.000382  -0.000137  -0.000018  -0.000354
    413       0.000001   0.000080   0.000327   0.000144   0.000049   0.000252
                204        205        206        207        208        209    
      0       0.001884   0.098719  -0.000000   0.025835  -0.010546   0.004339
      1       0.000863   0.005281  -0.000000   0.078756  -0.006758   0.002818
      2       0.000453   0.069189  -0.000001  -0.067946  -0.001256   0.000468
      3      -0.002906  -0.162686   0.000000  -0.028934   0.019479  -0.008030
      4      -0.001403  -0.039214  -0.000000  -0.109434   0.015632  -0.006522
      5      -0.000617  -0.080377  -0.000001   0.100151  -0.001142   0.000572
      6      -0.002785  -0.127882   0.000000  -0.055392   0.012878  -0.005278
      7      -0.001691   0.001738  -0.000000  -0.150615   0.004969  -0.002082
      8      -0.000330  -0.099512  -0.000001   0.122919   0.004920  -0.001971
      9       0.002902   0.117972  -0.000000   0.027753  -0.006659   0.002691
     10       0.001755   0.024382  -0.000001   0.087342  -0.003904   0.001605
     11       0.000327   0.063010  -0.000002  -0.074714  -0.001341   0.000512
     12      -0.001227  -0.013425   0.000000  -0.009574  -0.007280   0.003071
     13      -0.002129  -0.042294  -0.000001  -0.022145  -0.008254   0.003480
     14       0.001299   0.034949  -0.000001   0.016711   0.001865  -0.000819
     15       0.001439  -0.013406  -0.000000   0.157848   0.008651  -0.003625
     16       0.002132   0.040369  -0.000000   0.140868  -0.002553   0.000983
     17      -0.000432  -0.053887  -0.000000  -0.013760   0.022612  -0.009262
     18       0.002001  -0.010663   0.000000  -0.105938   0.009027  -0.003252
     19      -0.002427  -0.010761   0.000000  -0.060657  -0.012488   0.004608
     20      -0.002632   0.021070   0.000000  -0.001917  -0.066390   0.026245
     21      -0.001337   0.014461   0.000000   0.016819  -0.048279   0.017665
     22       0.008452   0.007171   0.000000  -0.003384   0.034540  -0.013421
     23      -0.000285  -0.030647  -0.000000  -0.025867   0.036801  -0.014353
     24      -0.017861   0.014756   0.000000   0.010169   0.034374  -0.012927
     25      -0.034365  -0.014950   0.000000  -0.004295  -0.021852   0.011754
     26       0.010090  -0.045365  -0.000000  -0.007991  -0.108231   0.042724
     27       0.013706  -0.011150  -0.000000  -0.008262   0.001706  -0.000753
     28       0.022443   0.007088   0.000001  -0.001742   0.008432  -0.004723
     29      -0.005373   0.026012  -0.000001   0.004654   0.063486  -0.024574
     30       0.014789   0.001879  -0.000000  -0.002169   0.020066  -0.007532
     31       0.059032   0.006125  -0.000001   0.001128  -0.023693   0.002831
     32      -0.003892   0.025282  -0.000000   0.006346   0.047095  -0.019241
     33      -0.048137   0.004407   0.000000   0.005417   0.002056   0.002299
     34      -0.060882  -0.012235  -0.000000  -0.003795  -0.026131   0.016145
     35       0.082354  -0.007019  -0.000000  -0.003051  -0.029427   0.003284
     36       0.070493  -0.005069  -0.000001  -0.001262  -0.000081  -0.012322
     37       0.033082   0.002782  -0.000001   0.003144   0.027742  -0.012357
     38      -0.087310   0.006909   0.000001   0.002837   0.016307   0.000089
     39       0.052832  -0.002557  -0.000001  -0.000274   0.026140  -0.008008
     40      -0.021096  -0.002069   0.000001   0.000837   0.007522  -0.015802
     41       0.002204   0.001903   0.000001  -0.004192  -0.077829   0.024397
     42      -0.045109   0.001575   0.000001   0.000233  -0.012141   0.006253
     43       0.012355   0.001145  -0.000002  -0.000697  -0.004776   0.008291
     44       0.012586  -0.001878   0.000001   0.002121   0.036083  -0.013668
     45      -0.054318   0.002623   0.000001  -0.000253  -0.009618   0.009653
     46       0.036120  -0.000239  -0.000002  -0.000620   0.016090   0.016157
     47       0.000714  -0.001011   0.000000   0.001599   0.038902  -0.000846
     48       0.040433  -0.001048  -0.000002  -0.000203  -0.007765  -0.000723
     49      -0.054081   0.000796   0.000006  -0.000922  -0.029893  -0.010953
     50       0.060776  -0.000765  -0.000002  -0.001393  -0.003809   0.013488
     51      -0.036419   0.000299   0.000004   0.000078   0.008147  -0.014914
     52       0.032241   0.000278  -0.000004   0.000459  -0.001549   0.005749
     53      -0.069500   0.000979   0.000003   0.000872  -0.002120  -0.015409
     54      -0.041138   0.000583   0.000003   0.000209   0.007686  -0.000439
     55      -0.028489   0.000906   0.000006   0.000219  -0.043286   0.002401
     56       0.000702  -0.000749   0.000005  -0.000374   0.051937   0.025360
     57       0.032620  -0.000444  -0.000003  -0.000091  -0.002303   0.003640
     58       0.013138  -0.000550  -0.000001  -0.000134   0.020830  -0.003834
     59       0.012178   0.000291  -0.000003   0.000164  -0.023526  -0.007815
     60       0.032608  -0.000207  -0.000004  -0.000019   0.002135   0.018656
     61       0.028769  -0.000472  -0.000008  -0.000162   0.006225  -0.013303
     62       0.013979   0.000416  -0.000012   0.000096  -0.034721  -0.031340
     63      -0.034963   0.000304   0.000011   0.000069  -0.010549  -0.011161
     64      -0.052838   0.000065   0.000027   0.000029   0.016678   0.026021
     65       0.016027  -0.000548   0.000002  -0.000155   0.013220   0.002527
     66       0.032421  -0.000158  -0.000019  -0.000037   0.010824   0.000827
     67       0.044331  -0.000082  -0.000027  -0.000033   0.002121  -0.005743
     68      -0.023040   0.000349  -0.000010   0.000103   0.003413   0.010595
     69       0.031961  -0.000094  -0.000032  -0.000025   0.010441   0.016162
     70      -0.021695   0.000166   0.000016   0.000044   0.054453   0.071731
     71      -0.010613  -0.000091   0.000065  -0.000026  -0.009593  -0.026745
     72      -0.026152   0.000070   0.000025   0.000014  -0.004914  -0.005290
     73       0.005931  -0.000085  -0.000003  -0.000020  -0.026774  -0.031825
     74       0.010625   0.000031  -0.000034   0.000010   0.004030   0.011347
     75      -0.027899   0.000046   0.000044   0.000008  -0.006087   0.000752
     76       0.012000  -0.000091   0.000001  -0.000019  -0.020352  -0.029293
     77       0.028496   0.000004  -0.000127  -0.000002   0.013696   0.042463
     78       0.032924  -0.000050  -0.000094  -0.000008  -0.003789  -0.009154
     79      -0.056288   0.000073   0.000197   0.000014  -0.002058  -0.019830
     80      -0.023034  -0.000057   0.000155  -0.000021  -0.016156  -0.033546
     81      -0.036006   0.000032   0.000185   0.000002   0.007079   0.004216
     82       0.057870  -0.000059  -0.000176  -0.000009  -0.000630   0.010900
     83       0.008930   0.000044  -0.000148   0.000016  -0.000980  -0.004819
     84      -0.031821   0.000024   0.000171   0.000002   0.006023   0.017907
     85      -0.007282   0.000032  -0.000074   0.000013  -0.027694  -0.085462
     86      -0.013489   0.000006   0.000318   0.000003  -0.011676  -0.018657
     87       0.026178  -0.000019  -0.000156  -0.000001  -0.003057  -0.006265
     88      -0.005056  -0.000012   0.000090  -0.000007   0.013843   0.038657
     89       0.008097  -0.000002  -0.000143  -0.000004   0.006199   0.009586
     90       0.029102  -0.000015  -0.000269   0.000001  -0.003985   0.000005
     91      -0.000283  -0.000013   0.000336  -0.000005   0.012486   0.049795
     92       0.020347  -0.000009  -0.000559  -0.000003   0.000229  -0.019756
     93      -0.026799   0.000012   0.000565   0.000001  -0.001874  -0.011692
     94      -0.029453   0.000020   0.000493   0.000004  -0.004102  -0.003664
     95      -0.028597  -0.000002   0.001208  -0.000001   0.007432   0.037462
     96       0.023821  -0.000007  -0.001161  -0.000001   0.003051   0.008875
     97       0.033695  -0.000018  -0.000446  -0.000002   0.000849  -0.007555
     98       0.018971   0.000002  -0.001090   0.000000   0.000174   0.000469
     99       0.021015  -0.000006  -0.000842  -0.000000   0.002637   0.018624
    100      -0.005153   0.000005  -0.001005   0.000001   0.007200   0.060698
    101      -0.013893   0.000006   0.000762   0.000000   0.010418   0.066940
    102      -0.017298   0.000004   0.000770   0.000001  -0.001252  -0.006928
    103      -0.002380  -0.000003   0.000694   0.000000  -0.003490  -0.027269
    104       0.005449  -0.000005  -0.000044   0.000001  -0.005303  -0.031786
    105      -0.017010   0.000002   0.001475   0.000001  -0.001571  -0.001820
    106      -0.001803  -0.000004   0.002156   0.000001  -0.004514  -0.046061
    107       0.012226  -0.000004  -0.001360  -0.000000  -0.002853  -0.014086
    108       0.014837  -0.000003  -0.002182  -0.000000  -0.000944  -0.012985
    109      -0.009926   0.000002  -0.000889   0.000002   0.003156   0.022659
    110      -0.019570   0.000005   0.005278  -0.000001  -0.001570  -0.018991
    111      -0.011156   0.000001   0.003042  -0.000000   0.001612   0.018401
    112       0.012682  -0.000005   0.003947   0.000000  -0.000256   0.003684
    113       0.016243  -0.000000  -0.004551  -0.000001  -0.000483  -0.004518
    114      -0.010121   0.000001   0.006545   0.000000   0.000876   0.013021
    115      -0.002632  -0.000000  -0.023252   0.000001   0.000171  -0.001660
    116      -0.008761   0.000005   0.003173  -0.000001  -0.005532  -0.079738
    117       0.008199  -0.000002  -0.005304   0.000000  -0.000482  -0.006579
    118       0.000142  -0.000003   0.012402   0.000001  -0.000128   0.000140
    119       0.002613   0.000002  -0.000452  -0.000001   0.002828   0.039282
    120       0.007437  -0.000001  -0.006487   0.000000  -0.000858  -0.008992
    121       0.001971  -0.000000   0.043684   0.000001   0.000495   0.010900
    122       0.006179   0.000001   0.007089  -0.000001   0.002099   0.030939
    123      -0.005073   0.000000   0.023098   0.000000  -0.000231  -0.005770
    124      -0.007405   0.000002  -0.060154   0.000000  -0.001401  -0.019371
    125      -0.004035   0.000002   0.056622  -0.000000  -0.000341  -0.004283
    126       0.000755  -0.000000  -0.060382  -0.000000   0.000392   0.010580
    127       0.006259  -0.000001   0.046244   0.000001   0.000150  -0.001715
    128       0.001841   0.000000  -0.061316  -0.000000   0.000226   0.004034
    129       0.000418  -0.000000  -0.033490   0.000000   0.000152   0.005071
    130       0.000818   0.000000  -0.005725   0.000001  -0.000636  -0.015892
    131      -0.004418   0.000001   0.011024  -0.000000   0.000904   0.025094
    132       0.000664  -0.000001   0.061998   0.000000  -0.000220  -0.006853
    133      -0.001924  -0.000001  -0.022133   0.000001   0.000266   0.006817
    134       0.001390  -0.000001  -0.022332   0.000000  -0.000297  -0.007879
    135      -0.000237  -0.000000  -0.104696   0.000000   0.000005   0.000066
    136       0.001835  -0.000001   0.014516   0.000001  -0.000246  -0.006411
    137       0.000764  -0.000003   0.081358   0.000001  -0.000018  -0.000380
    138       0.000182  -0.000000   0.093480   0.000000  -0.000027  -0.000349
    139      -0.000796   0.000001  -0.027517   0.000001   0.000080   0.001593
    140      -0.001087  -0.000003  -0.142087   0.000000  -0.000065  -0.002079
    141      -0.000919  -0.000000   0.021055   0.000000   0.000068   0.003321
    142      -0.000472   0.000002  -0.024539   0.000000  -0.000008  -0.000218
    143      -0.000023  -0.000003  -0.064270   0.000001  -0.000054  -0.002210
    144       0.000092  -0.000000  -0.039722   0.000000  -0.000032  -0.001645
    145       0.000564   0.000002   0.023261   0.000000   0.000001   0.000018
    146       0.000798  -0.000004   0.070355   0.000001   0.000018   0.000860
    147       0.001185  -0.000000   0.036808   0.000000  -0.000017  -0.000994
    148       0.000836   0.000003   0.044501   0.000000  -0.000015  -0.000275
    149       0.000447  -0.000004   0.073229   0.000001   0.000029   0.001243
    150      -0.000284  -0.000000   0.032028   0.000000  -0.000080  -0.003138
    151      -0.001068   0.000002  -0.011168   0.000000   0.000377   0.009560
    152       0.002617   0.000000   0.007264  -0.000000  -0.000468  -0.012930
    153       0.001385   0.003703  -0.000000   0.127734   0.009288  -0.003692
    154       0.000414   0.038513   0.000000   0.074591  -0.024023   0.010084
    155      -0.000139  -0.040644  -0.000000   0.006101   0.028916  -0.012094
    156       0.000061   0.013091   0.000000  -0.015316   0.000562  -0.000244
    157       0.000192   0.007943   0.000000   0.002979  -0.000471   0.000187
    158      -0.000189   0.001459  -0.000000  -0.018789  -0.002183   0.000867
    159      -0.000223   0.019744   0.000000  -0.053054  -0.003655   0.001485
    160      -0.000104  -0.012193   0.000001   0.011392  -0.000013   0.000012
    161      -0.000051   0.027992  -0.000000  -0.051233  -0.002103   0.000850
    162       0.001029   0.051618  -0.000000   0.006912  -0.007385   0.003001
    163       0.000334   0.002543  -0.000001   0.002853   0.003611  -0.001506
    164       0.000454   0.037739  -0.000001   0.002015  -0.009448   0.003881
    165       0.002016  -0.115526  -0.000000   0.380120  -0.021158   0.008919
    166       0.001038  -0.050401  -0.000001   0.181047  -0.009282   0.003928
    167       0.000474  -0.031307  -0.000002   0.091946  -0.004390   0.001865
    168       0.002235   0.212264   0.000000  -0.114107  -0.010773   0.004375
    169       0.001327   0.167069  -0.000000  -0.125510  -0.006745   0.002721
    170       0.000103  -0.100558  -0.000001   0.168176  -0.001854   0.000875
    171       0.002081   0.174289   0.000000  -0.057672  -0.014108   0.005767
    172       0.001425   0.231080   0.000001  -0.221169  -0.006211   0.002419
    173       0.000186  -0.044242  -0.000002   0.083140  -0.001376   0.000605
    174      -0.001591  -0.055592   0.000000  -0.028970   0.002332  -0.000943
    175       0.009142   0.298858  -0.000002   0.191786  -0.017603   0.007135
    176      -0.011138  -0.361327  -0.000001  -0.230316   0.021802  -0.008839
    177      -0.003987  -0.169379   0.000000  -0.034261   0.011793  -0.004797
    178      -0.007380  -0.358439  -0.000001   0.007988   0.020636  -0.008354
    179       0.001276   0.112208  -0.000002  -0.081552  -0.003034   0.001194
    180      -0.006135  -0.257045   0.000000  -0.063327   0.017491  -0.007113
    181      -0.004322  -0.226685  -0.000002   0.042074   0.013582  -0.005490
    182       0.003538   0.196408  -0.000001  -0.051052  -0.010616   0.004275
    183       0.012079   0.171370  -0.000000  -0.115177   0.119499  -0.049284
    184      -0.001810  -0.022867   0.000000  -0.076532   0.029939  -0.012395
    185      -0.005416  -0.100865   0.000001  -0.039938   0.005016  -0.001741
    186      -0.005917  -0.201995   0.000000  -0.305508  -0.047597   0.024503
    187      -0.001904   0.035713  -0.000001  -0.028158  -0.126932   0.051075
    188      -0.000616   0.073224   0.000000   0.054772  -0.043731   0.015636
    189      -0.016464  -0.151327   0.000001  -0.012338  -0.332861   0.131748
    190       0.003928   0.017430   0.000001  -0.010773   0.119739  -0.049198
    191       0.003838   0.005658  -0.000000  -0.018555   0.088010  -0.034639
    192      -0.027251  -0.061848   0.000001  -0.004759  -0.179962   0.071716
    193      -0.048447   0.046534   0.000001   0.013645   0.127177  -0.046650
    194       0.013517   0.044460  -0.000001   0.003306   0.129095  -0.051020
    195       0.062820  -0.019800  -0.000000  -0.020982  -0.016266   0.004050
    196      -0.071108   0.020420   0.000001   0.021572   0.031057  -0.009321
    197      -0.046869  -0.004629   0.000000   0.019424  -0.058761   0.023228
    198      -0.082824  -0.007139   0.000000   0.008660  -0.013575   0.010058
    199       0.014023  -0.004219   0.000001   0.001012  -0.031704   0.011189
    200       0.045098  -0.015273  -0.000001  -0.001623  -0.062124   0.021238
    201      -0.018177   0.008882   0.000000  -0.005768  -0.061407   0.026458
    202      -0.007134  -0.016664  -0.000001  -0.021496  -0.094072   0.045821
    203      -0.061877   0.023660   0.000001  -0.007595  -0.072575   0.035331
    204      -0.019849   0.041299   0.000000   0.026041   0.187804  -0.069468
    205       0.019279   0.051779  -0.000001   0.033405   0.242642  -0.094629
    206       0.000767   0.036567  -0.000001   0.009004   0.368616  -0.135650
    207      -0.126084   0.015897   0.000001   0.018646   0.216476  -0.068789
    208      -0.164472   0.002396   0.000001   0.011810   0.234669  -0.069380
    209      -0.004670  -0.008453   0.000001  -0.014305  -0.068806   0.025551
    210      -0.180119   0.023137   0.000001  -0.002249  -0.067364   0.037364
    211      -0.020933   0.022053  -0.000001  -0.005334  -0.146922   0.050381
    212       0.123975  -0.011469  -0.000000  -0.000981  -0.009181  -0.007399
    213       0.132525   0.004914  -0.000003  -0.012600  -0.190145   0.026949
    214       0.087448  -0.009373  -0.000000  -0.014139  -0.134807   0.025368
    215      -0.095319   0.002014   0.000002   0.002990   0.038623  -0.003519
    216       0.100170  -0.006167  -0.000002   0.002955   0.080014  -0.031626
    217      -0.059855   0.000174   0.000000   0.000403  -0.019920  -0.005120
    218       0.105262  -0.009733  -0.000000   0.005479   0.116456  -0.057926
    219      -0.034008  -0.001838   0.000001   0.001342   0.010184  -0.013670
    220       0.029907  -0.003884  -0.000001   0.000944   0.026670  -0.020759
    221      -0.210486   0.006474   0.000005   0.001157  -0.049092   0.013543
    222       0.099152  -0.002721  -0.000003   0.000734   0.055429  -0.008565
    223      -0.014628  -0.000896  -0.000001   0.000181  -0.006871  -0.004191
    224      -0.040721   0.006795   0.000000  -0.000421  -0.012182   0.028067
    225      -0.021975   0.003983  -0.000004   0.001954  -0.021758   0.000008
    226       0.126573  -0.003825  -0.000000  -0.004010  -0.037209   0.000500
    227       0.063889  -0.005521   0.000006  -0.003172   0.001449  -0.007527
    228       0.079918  -0.000415  -0.000001  -0.007311   0.013787   0.068620
    229      -0.100923   0.003009   0.000000   0.003349   0.029324  -0.000773
    230      -0.037612  -0.000235   0.000000   0.007875  -0.021808  -0.077237
    231       0.214814  -0.005899  -0.000008  -0.004524   0.070604   0.054731
    232      -0.271151   0.008332   0.000011   0.005165  -0.110801  -0.067417
    233       0.035702  -0.001892   0.000001  -0.001545  -0.031876  -0.008869
    234       0.036241   0.002313  -0.000006  -0.000281  -0.103341   0.004835
    235      -0.021781  -0.002351   0.000005   0.000931   0.169288   0.011279
    236       0.081162  -0.000432  -0.000006  -0.000242   0.051945   0.031071
    237      -0.162923   0.004623   0.000016   0.001232  -0.160755  -0.097896
    238       0.173141  -0.004097  -0.000009  -0.002008   0.091459   0.065979
    239      -0.026259  -0.000050   0.000008  -0.000755  -0.038740  -0.018603
    240      -0.053990  -0.000826   0.000007  -0.000397   0.086843   0.005102
    241      -0.056918  -0.000276   0.000011  -0.000261   0.059465   0.014104
    242      -0.005150   0.001056   0.000004   0.000300  -0.054786   0.013440
    243       0.072028  -0.000956  -0.000012  -0.000089   0.005229  -0.014090
    244       0.090176  -0.000435  -0.000009  -0.000033  -0.041893   0.003912
    245      -0.107844   0.000884   0.000016   0.000075   0.022200   0.010454
    246      -0.051772   0.000100   0.000012  -0.000196   0.033783   0.027967
    247       0.003865   0.000112   0.000006  -0.000127  -0.007627   0.023251
    248      -0.044253   0.000121   0.000003   0.000091   0.028393  -0.013434
    249      -0.008752   0.000113   0.000014  -0.000116  -0.030698  -0.031323
    250       0.066250  -0.000940  -0.000017  -0.000185   0.033771   0.026367
    251       0.100733  -0.001542   0.000017  -0.000647  -0.011496  -0.006296
    252      -0.060778   0.001361   0.000004   0.000447   0.009881   0.075331
    253      -0.042587   0.000192   0.000007  -0.000130  -0.033226  -0.090191
    254      -0.114307   0.002902  -0.000005   0.000963   0.010613   0.133563
    255      -0.138646   0.001403   0.000032   0.000444   0.038995   0.082147
    256      -0.184625   0.001822   0.000041   0.000545   0.063412   0.113075
    257      -0.116154   0.000697   0.000035   0.000302   0.081773   0.134557
    258      -0.035693  -0.000014   0.000030   0.000076  -0.057836  -0.051311
    259      -0.048079   0.000271   0.000031   0.000147  -0.096610  -0.095748
    260       0.026889   0.000028  -0.000009   0.000027  -0.125718  -0.153727
    261       0.111959  -0.000553  -0.000092  -0.000110  -0.111982  -0.189811
    262       0.111713  -0.000620  -0.000056  -0.000159  -0.066884  -0.118763
    263       0.076431  -0.000848   0.000007  -0.000206  -0.035064  -0.069774
    264       0.040261   0.000063  -0.000055   0.000024   0.070164   0.088764
    265      -0.028778  -0.000089   0.000035  -0.000028  -0.072894  -0.088505
    266      -0.027723   0.000060   0.000074   0.000015   0.030296   0.022028
    267      -0.050356   0.000072   0.000088   0.000010   0.007104  -0.001043
    268       0.103088  -0.000155  -0.000123  -0.000030   0.040631   0.050956
    269      -0.045957   0.000049   0.000087   0.000007   0.008760   0.000120
    270       0.050972   0.000040  -0.000117   0.000015   0.026758   0.051655
    271       0.008703  -0.000126   0.000052  -0.000033   0.026677   0.011800
    272      -0.015603   0.000047   0.000008   0.000012  -0.011772  -0.011645
    273       0.003773   0.000048  -0.000130   0.000046  -0.013290  -0.031689
    274       0.013835   0.000044  -0.000207   0.000054  -0.015934  -0.028450
    275       0.080783  -0.000319   0.000052  -0.000102  -0.013747  -0.029233
    276       0.061641  -0.000280  -0.000049  -0.000096  -0.015578   0.043579
    277       0.022093  -0.000235   0.000028  -0.000109  -0.011604   0.086871
    278      -0.072621   0.000361  -0.000016   0.000109   0.023636  -0.002337
    279       0.144139  -0.000308  -0.000324  -0.000097   0.021079   0.104355
    280      -0.063251   0.000216   0.000085   0.000061   0.000023  -0.013870
    281      -0.163738   0.000295   0.000421   0.000099  -0.045619  -0.171938
    282       0.059199   0.000003  -0.000292   0.000013  -0.048063  -0.103748
    283      -0.071840   0.000038   0.000310   0.000003   0.005876  -0.006028
    284      -0.008602   0.000028   0.000040  -0.000010   0.088885   0.222421
    285      -0.105276   0.000127   0.000717   0.000035  -0.062382  -0.224770
    286       0.057940  -0.000024  -0.000389  -0.000003   0.021158   0.073712
    287       0.107788  -0.000198  -0.000233  -0.000049   0.029100   0.121180
    288      -0.052797   0.000006   0.000343  -0.000016   0.038374   0.100989
    289      -0.031713  -0.000006   0.000050  -0.000018   0.043450   0.102563
    290      -0.038534   0.000014   0.000457  -0.000004   0.009479   0.037841
    291       0.040394  -0.000021  -0.000456  -0.000004   0.005635   0.003611
    292       0.111676  -0.000054  -0.000865   0.000002  -0.017062  -0.050304
    293       0.029518  -0.000013  -0.000051   0.000004  -0.016755  -0.034311
    294      -0.045789   0.000004   0.000587  -0.000005   0.014377   0.057079
    295       0.032748  -0.000031   0.000082   0.000003  -0.017459  -0.023238
    296      -0.005013  -0.000000   0.000187  -0.000000  -0.002044   0.005798
    297       0.007023  -0.000015   0.000712  -0.000002  -0.006169  -0.037769
    298      -0.052879   0.000058  -0.000984   0.000006   0.002043   0.014076
    299       0.076293  -0.000061  -0.000387  -0.000008   0.010490   0.042411
    300      -0.053780   0.000059   0.000225   0.000014  -0.014191   0.037357
    301       0.053337  -0.000077   0.000259  -0.000022   0.021371  -0.064679
    302      -0.062154   0.000051   0.000133   0.000004  -0.007478  -0.043274
    303      -0.123580   0.000074   0.001854   0.000009   0.005969   0.097964
    304       0.010582   0.000007  -0.000628   0.000001  -0.010058  -0.075366
    305      -0.156303   0.000090   0.002389   0.000010   0.014644   0.155609
    306      -0.022275  -0.000003   0.001581   0.000005  -0.021681  -0.113677
    307      -0.036332   0.000008   0.001135   0.000000   0.017154   0.115712
    308      -0.017843   0.000003   0.001197   0.000007  -0.036519  -0.204161
    309       0.088726  -0.000035  -0.003926  -0.000000  -0.026881  -0.222019
    310      -0.013779   0.000017  -0.001088   0.000003  -0.002467  -0.006304
    311       0.094910  -0.000042  -0.002129  -0.000003  -0.013948  -0.129686
    312       0.025417   0.000002  -0.001861  -0.000001   0.016055   0.106310
    313      -0.000212  -0.000005  -0.000009   0.000001  -0.013192  -0.075418
    314      -0.025229  -0.000003   0.002136   0.000001  -0.013189  -0.091316
    315      -0.024847   0.000005   0.001667  -0.000000   0.002932   0.010512
    316       0.046458  -0.000008  -0.002838  -0.000000   0.002134   0.020733
    317       0.051490  -0.000008  -0.002750  -0.000001   0.009486   0.058883
    318       0.021818  -0.000001  -0.002372   0.000000   0.005536   0.050877
    319       0.022111  -0.000005  -0.000812  -0.000001   0.006061   0.030272
    320       0.011124  -0.000005   0.000267  -0.000001   0.004565   0.013399
    321      -0.004588   0.000002  -0.003965   0.000002  -0.003305  -0.041472
    322      -0.062015   0.000015  -0.002704   0.000005   0.000800  -0.000172
    323       0.023255  -0.000005  -0.004566   0.000000  -0.004543  -0.045375
    324       0.039233  -0.000015  -0.000274  -0.000001  -0.005412   0.019335
    325       0.063431  -0.000026   0.001222  -0.000001  -0.008845   0.011191
    326      -0.014460  -0.000001   0.002477  -0.000000  -0.001491   0.051327
    327       0.069864  -0.000017  -0.006528  -0.000002   0.002416   0.067682
    328       0.051083  -0.000013  -0.006331  -0.000001   0.007132   0.118522
    329      -0.081984   0.000022   0.007617   0.000002  -0.003108  -0.071107
    330       0.005042  -0.000000  -0.004419   0.000001  -0.009013  -0.107878
    331      -0.009043  -0.000002   0.002033   0.000002  -0.015040  -0.188613
    332      -0.015302   0.000005   0.005598  -0.000001   0.009994   0.116965
    333      -0.047651   0.000009   0.019484   0.000001  -0.010263  -0.156477
    334      -0.039947   0.000009  -0.005254   0.000001  -0.002082  -0.043328
    335       0.040111  -0.000005  -0.011505  -0.000001   0.005550   0.086031
    336      -0.008635  -0.000000   0.009840  -0.000001   0.007557   0.105989
    337       0.002346  -0.000004  -0.029137   0.000002   0.001849   0.021767
    338      -0.006359   0.000002   0.001768  -0.000002   0.007854   0.108911
    339       0.008807  -0.000002  -0.031360   0.000000   0.001121   0.012463
    340       0.001273  -0.000003  -0.021700   0.000001   0.001695   0.021186
    341       0.025911  -0.000001  -0.036111  -0.000000  -0.004006  -0.056196
    342      -0.002182  -0.000001   0.037153  -0.000000   0.002029   0.034013
    343       0.004410  -0.000003  -0.006942   0.000002  -0.001022  -0.014778
    344       0.015948   0.000001   0.022968  -0.000001  -0.003541  -0.042678
    345       0.003221  -0.000001   0.032355  -0.000000  -0.000811  -0.020727
    346      -0.033242   0.000007  -0.017685   0.000000  -0.001365  -0.016944
    347      -0.012769   0.000005  -0.061958  -0.000001   0.000970   0.024616
    348      -0.018372   0.000004   0.023148  -0.000000  -0.003681  -0.033295
    349       0.034965  -0.000006   0.004153   0.000001   0.003608   0.039794
    350       0.015208  -0.000001  -0.007666  -0.000001   0.005555   0.044322
    351      -0.023544   0.000004   0.094512   0.000000  -0.000427   0.010509
    352       0.027498  -0.000003  -0.150054   0.000000  -0.000890  -0.041457
    353      -0.021672   0.000004   0.001913  -0.000000  -0.000630  -0.007452
    354       0.011805  -0.000002   0.097988   0.000000  -0.002277  -0.050861
    355      -0.004109   0.000002  -0.029929  -0.000000   0.004914   0.105274
    356       0.004695   0.000001   0.100771  -0.000000  -0.000005  -0.000487
    357       0.010273  -0.000001  -0.203730  -0.000000  -0.002185  -0.049531
    358      -0.016798   0.000001   0.117907   0.000001   0.000772   0.023671
    359      -0.003962   0.000001  -0.102689  -0.000000  -0.000844  -0.015491
    360       0.003734  -0.000001   0.055964   0.000000  -0.000656  -0.020102
    361      -0.010966  -0.000000  -0.089213   0.000001   0.001640   0.049358
    362       0.002997  -0.000001   0.184940   0.000000  -0.000779  -0.023693
    363       0.000558  -0.000000  -0.115828   0.000000  -0.000110  -0.001910
    364       0.002847  -0.000002  -0.001559   0.000001  -0.000286  -0.006634
    365       0.000865  -0.000001  -0.109456  -0.000000  -0.000200  -0.004364
    366      -0.000483  -0.000000  -0.057568   0.000000  -0.000430  -0.009521
    367       0.001268  -0.000002   0.163948   0.000002   0.000635   0.012932
    368       0.000608  -0.000003   0.145721   0.000001   0.000653   0.014281
    369       0.000947  -0.000000  -0.171149  -0.000000  -0.000145  -0.005902
    370      -0.001102  -0.000001   0.113108   0.000001   0.000181   0.009117
    371      -0.000666  -0.000003   0.295994   0.000002  -0.000015   0.003227
    372       0.001378  -0.000000   0.130662   0.000000  -0.000033  -0.001786
    373      -0.003034   0.000001  -0.120727   0.000001  -0.000011   0.002252
    374      -0.006919  -0.000002  -0.230955   0.000000   0.000294   0.011417
    375      -0.002094  -0.000000  -0.281586  -0.000000  -0.000119  -0.005922
    376      -0.001255   0.000001  -0.130537  -0.000000  -0.000046  -0.002624
    377      -0.000839  -0.000004  -0.124447   0.000001  -0.000055  -0.002562
    378       0.002526  -0.000001   0.236055   0.000001   0.000048   0.002353
    379      -0.000078   0.000003  -0.014396  -0.000000  -0.000013  -0.000980
    380      -0.000370  -0.000004  -0.050940   0.000001  -0.000019  -0.001098
    381       0.002718  -0.000000   0.180901   0.000001   0.000031   0.001652
    382       0.000752   0.000002   0.045290   0.000000   0.000010   0.000378
    383      -0.000531  -0.000005  -0.111379   0.000001  -0.000041  -0.002125
    384       0.003738  -0.000000   0.149899   0.000000  -0.000061  -0.002513
    385      -0.002034   0.000003  -0.059631   0.000000   0.000063   0.002005
    386      -0.004756  -0.000003  -0.208019   0.000001   0.000055   0.002782
    387      -0.003697  -0.000000  -0.219259   0.000000   0.000000  -0.000598
    388       0.000145   0.000003   0.018002  -0.000000   0.000000   0.000066
    389       0.001154  -0.000005   0.053135   0.000002  -0.000032   0.000025
    390      -0.002442  -0.000000  -0.220049  -0.000000  -0.000091  -0.002918
    391      -0.001492   0.000004  -0.037873  -0.000000   0.000059   0.001765
    392       0.000535  -0.000004   0.114532   0.000001   0.000085   0.002754
    393      -0.006314   0.000001  -0.077661  -0.000000   0.001503   0.042417
    394      -0.002864   0.000003  -0.028393  -0.000000   0.000505   0.015360
    395       0.005896   0.000000   0.075093  -0.000000  -0.001602  -0.043798
    396      -0.000390  -0.000000   0.013091   0.000000   0.000394   0.008514
    397       0.002087   0.000000   0.070411   0.000001  -0.000740  -0.020910
    398      -0.002496   0.000002  -0.088614  -0.000001   0.000415   0.014025
    399      -0.002851   0.000000  -0.001146   0.000000   0.000276   0.009483
    400      -0.000047   0.000002   0.037806   0.000000  -0.000291  -0.007043
    401      -0.001197   0.000000  -0.096918  -0.000000   0.000846   0.022998
    402      -0.000757   0.018440   0.000000  -0.083717  -0.006879   0.002698
    403      -0.000278  -0.015568   0.000001  -0.055155   0.011703  -0.004903
    404       0.000395   0.031947   0.000000   0.005444  -0.014028   0.005838
    405       0.000683  -0.003763  -0.000000   0.042713   0.001523  -0.000507
    406      -0.002531   0.017915   0.000001  -0.262553   0.000924  -0.000896
    407       0.001942  -0.024362   0.000001   0.305961  -0.006840   0.003345
    408       0.001211  -0.028380  -0.000000   0.124484   0.013590  -0.005454
    409       0.002285  -0.075956   0.000001   0.209494   0.038382  -0.015540
    410      -0.001473   0.045262   0.000001  -0.032826  -0.029491   0.012051
    411       0.001654  -0.041230  -0.000000   0.189797   0.017983  -0.007147
    412      -0.000592  -0.063043   0.000001   0.100038   0.015007  -0.006253
    413       0.000443   0.058677   0.000000  -0.083289  -0.016704   0.006922
                210        211        212        213        214        215    
      0       0.004054   0.003492  -0.004255  -0.003191  -0.003154   0.012120
      1       0.002652   0.002319  -0.002846  -0.002147  -0.002135   0.008256
      2       0.000411   0.000302  -0.000336  -0.000231  -0.000209   0.000731
      3      -0.007518  -0.006515   0.007974   0.006009   0.005975  -0.023120
      4      -0.006150  -0.005422   0.006695   0.005085   0.005099  -0.019884
      5       0.000598   0.000653  -0.000890  -0.000731  -0.000792   0.003284
      6      -0.004920  -0.004209   0.005106   0.003811   0.003742  -0.014262
      7      -0.001965  -0.001726   0.002114   0.001587   0.001559  -0.005908
      8      -0.001814  -0.001520   0.001836   0.001374   0.001362  -0.005295
      9       0.002483   0.002064  -0.002458  -0.001800  -0.001727   0.006425
     10       0.001496   0.001272  -0.001531  -0.001131  -0.001094   0.004093
     11       0.000457   0.000351  -0.000404  -0.000287  -0.000271   0.001009
     12       0.002925   0.002659  -0.003344  -0.002585  -0.002642   0.010481
     13       0.003314   0.003015  -0.003804  -0.002957  -0.003048   0.012242
     14      -0.000804  -0.000799   0.001065   0.000874   0.000958  -0.004091
     15      -0.003478  -0.003284   0.004257   0.003394   0.003598  -0.014802
     16       0.000850   0.000531  -0.000472  -0.000216  -0.000042  -0.000528
     17      -0.008630  -0.007368   0.008918   0.006639   0.006495  -0.024678
     18      -0.002537  -0.000766  -0.000206  -0.000993  -0.001920   0.010758
     19       0.003799   0.001927  -0.001332  -0.000287   0.000466  -0.004232
     20       0.023537   0.017684  -0.019611  -0.013363  -0.011816   0.041042
     21       0.014451   0.007054  -0.004570  -0.000637   0.002250  -0.017743
     22      -0.011726  -0.007829   0.007740   0.004500   0.003022  -0.006729
     23      -0.012781  -0.009479   0.010487   0.007162   0.006391  -0.022542
     24      -0.011214  -0.007869   0.008664   0.006112   0.006025  -0.025184
     25       0.012992   0.015332  -0.020831  -0.016562  -0.016567   0.060479
     26       0.038463   0.029683  -0.033928  -0.024105  -0.022767   0.085995
     27      -0.000614  -0.000050  -0.000496  -0.000880  -0.001573   0.009234
     28      -0.005314  -0.006393   0.008700   0.006903   0.006872  -0.024914
     29      -0.021686  -0.015609   0.016943   0.011389   0.010061  -0.035712
     30      -0.006142  -0.002584   0.000847  -0.001127  -0.003179   0.020085
     31      -0.002224  -0.011810   0.019439   0.016734   0.016888  -0.056735
     32      -0.017483  -0.013210   0.014335   0.009346   0.007561  -0.022914
     33       0.003387   0.003403  -0.002389   0.000588   0.004619  -0.038116
     34       0.018270   0.020726  -0.026304  -0.018961  -0.015934   0.042823
     35      -0.002442  -0.011627   0.017296   0.012878   0.009536  -0.011667
     36      -0.017255  -0.020417   0.021676   0.009986  -0.002080   0.071332
     37      -0.011878  -0.009846   0.010426   0.005824   0.002260   0.010406
     38       0.003989   0.009220  -0.012169  -0.008043  -0.004729  -0.000608
     39      -0.005117   0.001526  -0.006265  -0.007887  -0.011477   0.059028
     40      -0.018986  -0.016069   0.012330   0.001557  -0.008515   0.065245
     41       0.015659  -0.004574   0.018412   0.022358   0.030563  -0.143055
     42       0.006038   0.004102  -0.002749   0.000439   0.004509  -0.038636
     43       0.009855   0.008447  -0.006780  -0.001270   0.003941  -0.033879
     44      -0.010526  -0.001761  -0.004261  -0.008127  -0.013807   0.074587
     45       0.011983   0.013628  -0.014970  -0.007395   0.000822  -0.051908
     46       0.024222   0.026942  -0.026629  -0.011895  -0.000926  -0.026288
     47       0.006398   0.014562  -0.018867  -0.013125  -0.011004   0.041077
     48      -0.004778  -0.013223   0.019750   0.014489   0.009015   0.012676
     49      -0.017010  -0.012814   0.005892  -0.002308  -0.003834  -0.037035
     50       0.014855   0.007315   0.000172   0.006632   0.010589  -0.022972
     51      -0.010009   0.016008  -0.039289  -0.037588  -0.030631  -0.018600
     52       0.004179  -0.006875   0.017364   0.016687   0.012954   0.018052
     53      -0.016555  -0.005211  -0.005151  -0.010574  -0.011996   0.007347
     54       0.002519   0.009120  -0.014224  -0.010792  -0.007189  -0.005235
     55      -0.016957  -0.055760   0.081915   0.057921   0.034379   0.029488
     56       0.042243   0.052843  -0.058869  -0.033905  -0.016226  -0.022057
     57       0.002316  -0.004669   0.011123   0.010629   0.008708   0.006014
     58       0.005626   0.027121  -0.042404  -0.031591  -0.020230  -0.015251
     59      -0.015813  -0.025038   0.031824   0.021069   0.012413   0.012441
     60       0.017109  -0.005496   0.026101   0.028783   0.025180   0.014782
     61      -0.007057   0.016268  -0.032253  -0.025945  -0.016466  -0.014048
     62      -0.036462  -0.022510   0.015469   0.005998   0.003480   0.004336
     63      -0.017070  -0.011677  -0.000107  -0.011663  -0.017012  -0.005701
     64       0.018898  -0.004324   0.005007  -0.007146  -0.019968  -0.003324
     65       0.006269   0.013809  -0.022069  -0.018418  -0.014462  -0.009605
     66       0.020179   0.031055  -0.009428   0.025687   0.048504   0.012025
     67       0.005141   0.017018  -0.007738   0.012423   0.027047   0.004781
     68       0.009563  -0.000979   0.010326   0.013223   0.014051   0.006912
     69       0.017167   0.005588   0.004834   0.011001   0.013508   0.005252
     70       0.091689   0.041668   0.021233   0.062779   0.072862   0.027971
     71      -0.011394   0.014118  -0.011992   0.002380   0.009338  -0.000403
     72      -0.008979  -0.007254  -0.000304  -0.009166  -0.014973  -0.004576
     73      -0.045271  -0.025625  -0.006988  -0.033217  -0.042781  -0.014752
     74       0.004784  -0.005910   0.005053  -0.000865  -0.003729   0.000192
     75      -0.011622  -0.021158   0.007325  -0.018349  -0.037580  -0.009046
     76      -0.031890  -0.012528  -0.006933  -0.020713  -0.027253  -0.009895
     77       0.010901  -0.028157   0.014887  -0.013926  -0.023597  -0.003274
     78      -0.009021   0.008021  -0.012509   0.002135   0.023625   0.003133
     79       0.010138   0.020688   0.003199   0.016639   0.001510   0.001993
     80      -0.015906   0.003192  -0.001100  -0.004675  -0.022871  -0.007101
     81       0.030342  -0.000308   0.032067   0.010081  -0.053020  -0.005632
     82      -0.014117  -0.012507  -0.009494  -0.012388   0.008999  -0.000354
     83      -0.005058   0.007674  -0.012168   0.002580   0.027562   0.004728
     84       0.008320  -0.012828   0.012619  -0.004378  -0.022403  -0.002884
     85      -0.031888   0.061615  -0.048332   0.025709   0.084859   0.011603
     86      -0.036064   0.015813  -0.036981   0.001895   0.056767   0.006646
     87      -0.008278   0.004286  -0.010780  -0.000672   0.019667   0.002412
     88       0.020756  -0.027006   0.027874  -0.008964  -0.047562  -0.006123
     89       0.019177  -0.007427   0.019516   0.000085  -0.030068  -0.003445
     90      -0.020834  -0.002177  -0.022908  -0.009070   0.039451   0.004341
     91      -0.002774  -0.029269   0.009229  -0.012463  -0.021843  -0.003242
     92       0.029683   0.007447   0.023490   0.006934  -0.032065  -0.003548
     93       0.004325   0.016021   0.007316   0.016133  -0.016704  -0.001280
     94      -0.018136   0.009520  -0.014965   0.006124   0.019329   0.002620
     95      -0.016359  -0.006357   0.001474   0.008329  -0.020753  -0.002163
     96       0.011586  -0.038829  -0.006299  -0.043846   0.033642   0.002084
     97       0.017223  -0.005817   0.009107  -0.005683  -0.008536  -0.001316
     98       0.004434  -0.016247  -0.004074  -0.021133   0.019707   0.001384
     99      -0.010356  -0.016411  -0.008679  -0.015305   0.016064   0.001184
    100      -0.047104  -0.026990  -0.024924  -0.021536   0.032610   0.002822
    101      -0.029408  -0.073712  -0.036701  -0.062042   0.064848   0.004850
    102       0.000858   0.012934   0.004126   0.014625  -0.013310  -0.000937
    103       0.018777   0.016506   0.011454   0.014638  -0.017995  -0.001446
    104       0.010907   0.039893   0.017171   0.035280  -0.034203  -0.002457
    105      -0.011980   0.027596   0.002766   0.034104  -0.025820  -0.001600
    106       0.046654  -0.007866   0.007099  -0.003717  -0.003803  -0.000535
    107      -0.000776   0.031234   0.011908   0.027410  -0.025950  -0.001840
    108       0.016056  -0.004292   0.010005  -0.019143   0.008397   0.000224
    109      -0.014100  -0.013871  -0.005699  -0.018874   0.017977   0.001320
    110       0.023293  -0.019333  -0.014858   0.009999  -0.002229   0.000107
    111      -0.018590  -0.012005  -0.035540   0.042413  -0.013567   0.000084
    112      -0.009467   0.011344  -0.000747   0.015683  -0.010942  -0.000695
    113       0.002555   0.013063   0.020981  -0.018972   0.003920  -0.000259
    114      -0.016666   0.006283  -0.007160   0.016056  -0.007329  -0.000267
    115       0.005803  -0.015622  -0.015958   0.008987   0.000989   0.000684
    116       0.101189  -0.043000   0.030952  -0.080637   0.037529   0.001141
    117       0.007708   0.001088   0.010170  -0.014846   0.005823   0.000133
    118      -0.001917   0.006715   0.007181  -0.004269  -0.000265  -0.000278
    119      -0.048409   0.015202  -0.022220   0.044726  -0.019132  -0.000467
    120       0.007627   0.014519   0.030225  -0.033412   0.010443  -0.000022
    121      -0.017864   0.025468   0.021312  -0.009426  -0.002808  -0.001122
    122      -0.039869   0.019534  -0.008218   0.028189  -0.014267  -0.000638
    123       0.010171  -0.018300  -0.019448   0.015062  -0.003727  -0.000095
    124       0.023998  -0.007832   0.012102  -0.026390   0.013815   0.001058
    125       0.004890  -0.000776   0.001959  -0.001443  -0.001815  -0.000786
    126      -0.018891   0.034557   0.037885  -0.031812   0.010314   0.000820
    127       0.006017  -0.019611  -0.025494   0.023756  -0.007792  -0.000403
    128      -0.005846   0.005675   0.003549  -0.001549   0.000801   0.000301
    129      -0.009550   0.018549   0.020194  -0.015989   0.004148   0.000135
    130       0.027085  -0.040903  -0.035037   0.016182   0.003912   0.001659
    131      -0.044578   0.076211   0.075390  -0.051018   0.007312  -0.000898
    132       0.012858  -0.026672  -0.032383   0.031227  -0.012797  -0.001388
    133      -0.011452   0.014670   0.008323   0.003720  -0.008676  -0.001794
    134       0.013766  -0.022617  -0.021696   0.013955  -0.001526   0.000334
    135      -0.000110   0.000492   0.001201  -0.002207   0.001756   0.000329
    136       0.011083  -0.017388  -0.015553   0.008176   0.000819   0.000593
    137       0.000456   0.001204   0.003892  -0.006821   0.004665   0.000726
    138       0.000219   0.002259   0.005317  -0.008054   0.004889   0.000684
    139      -0.002332   0.001013  -0.002468   0.006816  -0.005425  -0.000893
    140       0.004120  -0.010392  -0.014542   0.016248  -0.007863  -0.000964
    141      -0.007378   0.023097   0.036087  -0.044606   0.024116   0.003283
    142       0.000396  -0.000791  -0.000929   0.000839  -0.000289  -0.000024
    143       0.004733  -0.013996  -0.021348   0.025870  -0.013719  -0.001836
    144       0.003690  -0.011733  -0.018417   0.022799  -0.012307  -0.001667
    145      -0.000031   0.000036  -0.000008   0.000095  -0.000103  -0.000023
    146      -0.001903   0.005945   0.009251  -0.011358   0.006067   0.000816
    147       0.002270  -0.007406  -0.011768   0.014741  -0.008070  -0.001109
    148       0.000341   0.000347   0.001422  -0.002528   0.001693   0.000251
    149      -0.002655   0.007764   0.011727  -0.014049   0.007330   0.000967
    150       0.006200  -0.013482  -0.016065   0.014529  -0.005065  -0.000406
    151      -0.016444   0.025996   0.024066  -0.014390   0.000729  -0.000516
    152       0.022946  -0.039387  -0.039516   0.027872  -0.005156   0.000202
    153      -0.003380  -0.002786   0.003334   0.002472   0.002430  -0.009367
    154       0.009567   0.008582  -0.010700  -0.008197  -0.008286   0.032528
    155      -0.011476  -0.010347   0.012968   0.009992   0.010177  -0.040250
    156      -0.000232  -0.000198   0.000233   0.000165   0.000149  -0.000512
    157       0.000171   0.000145  -0.000183  -0.000147  -0.000160   0.000696
    158       0.000785   0.000614  -0.000702  -0.000492  -0.000450   0.001601
    159       0.001385   0.001201  -0.001480  -0.001126  -0.001136   0.004470
    160       0.000014   0.000017  -0.000023  -0.000018  -0.000016   0.000059
    161       0.000793   0.000694  -0.000864  -0.000664  -0.000679   0.002707
    162       0.002779   0.002340  -0.002818  -0.002093  -0.002052   0.007854
    163      -0.001421  -0.001257   0.001554   0.001181   0.001184  -0.004612
    164       0.003627   0.003131  -0.003829  -0.002886  -0.002876   0.011177
    165       0.008450   0.007506  -0.009286  -0.007059  -0.007076   0.027567
    166       0.003732   0.003336  -0.004141  -0.003156  -0.003170   0.012367
    167       0.001777   0.001603  -0.002000  -0.001530  -0.001546   0.006059
    168       0.004064   0.003466  -0.004210  -0.003152  -0.003113   0.011971
    169       0.002520   0.002139  -0.002597  -0.001945  -0.001924   0.007423
    170       0.000883   0.000890  -0.001165  -0.000924  -0.000965   0.003874
    171       0.005370   0.004595  -0.005588  -0.004188  -0.004143   0.015966
    172       0.002187   0.001747  -0.002051  -0.001492  -0.001430   0.005363
    173       0.000586   0.000540  -0.000677  -0.000517  -0.000521   0.002021
    174      -0.000868  -0.000714   0.000840   0.000606   0.000568  -0.002046
    175       0.006592   0.005480  -0.006513  -0.004753  -0.004532   0.016716
    176      -0.008166  -0.006793   0.008079   0.005905   0.005639  -0.020844
    177      -0.004448  -0.003751   0.004513   0.003343   0.003254  -0.012315
    178      -0.007721  -0.006460   0.007736   0.005705   0.005528  -0.020822
    179       0.001084   0.000865  -0.001010  -0.000727  -0.000689   0.002550
    180      -0.006594  -0.005554   0.006673   0.004935   0.004793  -0.018078
    181      -0.005069  -0.004235   0.005073   0.003747   0.003642  -0.013783
    182       0.003938   0.003272  -0.003906  -0.002874  -0.002783   0.010489
    183      -0.045996  -0.039477   0.048141   0.036278   0.036263  -0.142065
    184      -0.011701  -0.010445   0.013042   0.010024   0.010198  -0.040347
    185      -0.001464  -0.000904   0.000826   0.000395   0.000098   0.000929
    186       0.027215   0.034589  -0.050453  -0.043647  -0.049225   0.209157
    187       0.046726   0.037719  -0.044155  -0.031920  -0.030398   0.113764
    188       0.012510   0.005327  -0.002433   0.001001   0.003924  -0.024489
    189       0.117712   0.086544  -0.094000  -0.062461  -0.053411   0.179774
    190      -0.045393  -0.036680   0.042177   0.029491   0.026394  -0.090223
    191      -0.030952  -0.023041   0.025465   0.017356   0.015461  -0.054745
    192       0.064727   0.049486  -0.055393  -0.038013  -0.033747   0.116829
    193      -0.039188  -0.023843   0.022987   0.013801   0.011156  -0.040320
    194      -0.045748  -0.034347   0.038058   0.025899   0.022841  -0.078972
    195       0.002035  -0.001461   0.003045   0.002497   0.001762   0.000124
    196      -0.006320  -0.000781  -0.001209  -0.001642  -0.001326  -0.001095
    197       0.020585   0.014298  -0.014422  -0.008463  -0.005525   0.010026
    198       0.012619   0.017436  -0.024595  -0.019873  -0.019880   0.071082
    199       0.008920   0.004056  -0.002548  -0.000416   0.000931  -0.006962
    200       0.016345   0.005974  -0.002082   0.001581   0.004220  -0.021990
    201       0.024909   0.020133  -0.021909  -0.013554  -0.008813   0.010652
    202       0.047272   0.048222  -0.060747  -0.044723  -0.040117   0.124857
    203       0.035936   0.034347  -0.040585  -0.027148  -0.019816   0.034627
    204      -0.058135  -0.033075   0.028341   0.013487   0.006199  -0.006663
    205      -0.082932  -0.055640   0.055014   0.031979   0.021687  -0.051827
    206      -0.111685  -0.056448   0.039134   0.008989  -0.011619   0.105385
    207      -0.049853  -0.012400  -0.001922  -0.009932  -0.013860   0.042272
    208      -0.045028   0.003711  -0.028667  -0.033867  -0.040069   0.144117
    209       0.022072   0.015075  -0.016112  -0.011036  -0.010793   0.047281
    210       0.036314   0.021821  -0.009640   0.009618   0.033170  -0.227966
    211       0.034118  -0.009828   0.044542   0.057242   0.082140  -0.396141
    212      -0.012787  -0.018270   0.021264   0.011742   0.002645   0.039147
    213      -0.009440  -0.075514   0.121626   0.098471   0.084540  -0.175840
    214       0.005031  -0.029103   0.048502   0.038937   0.032528  -0.067137
    215       0.005231   0.020966  -0.032617  -0.026084  -0.022591   0.051171
    216      -0.025563  -0.007534  -0.004869  -0.015387  -0.030429   0.182159
    217      -0.010492  -0.014202   0.015404   0.008322   0.003827  -0.005084
    218      -0.052593  -0.025581   0.005778  -0.018371  -0.047819   0.302749
    219      -0.015569  -0.011960   0.008233  -0.000099  -0.007938   0.054701
    220      -0.021932  -0.015721   0.010327  -0.001226  -0.013561   0.101190
    221       0.008962   0.001140   0.003166   0.006778   0.014696  -0.108453
    222      -0.000366   0.011446  -0.018207  -0.015453  -0.017234   0.083073
    223      -0.006882  -0.008382   0.008751   0.004292   0.000849   0.008508
    224       0.034873   0.033201  -0.029859  -0.009276   0.010690  -0.125124
    225      -0.009334  -0.032538   0.052715   0.041484   0.027539   0.045937
    226      -0.006269  -0.012474   0.014648   0.009225   0.007860  -0.043260
    227      -0.004535   0.014683  -0.033782  -0.031682  -0.023713  -0.047747
    228       0.099173   0.122969  -0.136604  -0.071118  -0.009028  -0.283300
    229       0.004953   0.011531  -0.015215  -0.011005  -0.010064   0.039663
    230      -0.115003  -0.150036   0.172200   0.094160   0.019041   0.336541
    231       0.085556   0.101816  -0.106447  -0.052478  -0.010338  -0.106548
    232      -0.110881  -0.138390   0.148446   0.076460   0.020975   0.114035
    233      -0.018706  -0.027359   0.031845   0.019133   0.010827  -0.008446
    234      -0.028462  -0.095351   0.144954   0.108359   0.072898   0.016131
    235       0.065852   0.156235  -0.219560  -0.154844  -0.098464  -0.016026
    236       0.048941   0.052410  -0.048487  -0.019611  -0.001778  -0.003818
    237      -0.149908  -0.147620   0.119426   0.029929  -0.024139   0.011718
    238       0.096225   0.090504  -0.073016  -0.019614   0.012524  -0.024868
    239      -0.031345  -0.032403   0.024924   0.004061  -0.007817  -0.014613
    240       0.039246   0.103738  -0.151861  -0.110380  -0.070285  -0.059527
    241       0.034950   0.065678  -0.089483  -0.062754  -0.039342  -0.035725
    242      -0.012239  -0.073958   0.118533   0.089733   0.058299   0.045145
    243      -0.008114   0.013478  -0.026822  -0.020897  -0.012558  -0.007020
    244      -0.012700  -0.051040   0.081680   0.063632   0.044030   0.032461
    245       0.015626   0.019635  -0.025774  -0.019394  -0.014558  -0.011687
    246       0.035874   0.028118  -0.022759  -0.009075  -0.002424  -0.010207
    247       0.016270  -0.018326   0.044992   0.040957   0.030828   0.016114
    248      -0.000257   0.039025  -0.069949  -0.057357  -0.040969  -0.026918
    249      -0.042647  -0.026134  -0.002357  -0.029386  -0.043147  -0.014589
    250       0.038642   0.032035  -0.015912   0.008746   0.023002   0.003130
    251      -0.019673  -0.019947  -0.009194  -0.042479  -0.065203  -0.022634
    252       0.067483  -0.024075   0.105724   0.114547   0.098899   0.054739
    253      -0.090711   0.001468  -0.087812  -0.110315  -0.102650  -0.054457
    254       0.121574  -0.045880   0.205679   0.228978   0.204879   0.109230
    255       0.076393  -0.002446   0.059617   0.066432   0.053227   0.030486
    256       0.110106   0.009878   0.064263   0.079762   0.066641   0.034668
    257       0.135811   0.022318   0.062739   0.086029   0.074406   0.039681
    258      -0.084050  -0.069345   0.016159  -0.048625  -0.082850  -0.017242
    259      -0.139879  -0.099402   0.016112  -0.073286  -0.115891  -0.027548
    260      -0.186144  -0.088701  -0.014980  -0.088451  -0.107813  -0.036329
    261      -0.168958   0.001585  -0.077360  -0.050419   0.012948  -0.016040
    262      -0.102727   0.005965  -0.052806  -0.034161   0.004401  -0.013429
    263      -0.056843   0.007633  -0.036338  -0.027351  -0.010363  -0.011976
    264       0.118004   0.061519   0.021282   0.086094   0.111746   0.039338
    265      -0.123703  -0.069258  -0.019905  -0.092519  -0.121297  -0.041867
    266       0.056239   0.050160   0.000267   0.051408   0.070776   0.021446
    267       0.014896   0.019288  -0.002695   0.015162   0.019303   0.005182
    268       0.067150   0.038689   0.007891   0.051172   0.075149   0.024155
    269       0.018773   0.023141  -0.002341   0.020155   0.026737   0.007603
    270       0.039405  -0.002744   0.018457   0.016865   0.015866   0.009551
    271       0.050211   0.056878  -0.008229   0.051544   0.080824   0.021867
    272      -0.020611  -0.015839  -0.000692  -0.017821  -0.026484  -0.008106
    273      -0.024876   0.019684  -0.030641   0.005102   0.058354   0.010233
    274      -0.034809   0.008439  -0.033508  -0.005666   0.054770   0.008671
    275      -0.011086   0.003055   0.002863  -0.004330  -0.033155  -0.010511
    276      -0.041598  -0.122098   0.048794  -0.094386  -0.189696  -0.045112
    277      -0.042597  -0.188936   0.088302  -0.139327  -0.304055  -0.068818
    278       0.042722   0.077099  -0.027580   0.065601   0.133577   0.034162
    279       0.003250  -0.105063   0.047395  -0.065648  -0.118456  -0.025188
    280       0.004836   0.021082  -0.007741   0.015410   0.025028   0.007049
    281      -0.030370   0.143981  -0.076716   0.079938   0.157520   0.029156
    282      -0.093089   0.050070  -0.094525  -0.003478   0.126859   0.010754
    283       0.031432   0.015027   0.025330   0.021207  -0.029055  -0.000837
    284       0.134355  -0.124583   0.143945  -0.028019  -0.198457  -0.018539
    285      -0.019692   0.162410  -0.042406   0.095501   0.052967   0.009195
    286       0.007429  -0.052350   0.012357  -0.031179  -0.013291  -0.001994
    287      -0.001860  -0.094810   0.022828  -0.057386  -0.047162  -0.010029
    288       0.066656  -0.071055   0.086621  -0.020096  -0.148196  -0.018812
    289       0.090708  -0.074033   0.108456  -0.017400  -0.180009  -0.022289
    290      -0.000316  -0.024439   0.009818  -0.010625  -0.022875  -0.003476
    291       0.023680  -0.004685   0.020573   0.000760  -0.027917  -0.002974
    292      -0.022332   0.030927  -0.035724   0.005959   0.065882   0.008200
    293      -0.041802   0.024524  -0.047536   0.002436   0.077546   0.009205
    294       0.000204  -0.037897   0.014826  -0.017300  -0.033437  -0.005177
    295      -0.058951   0.015902  -0.061156  -0.006782   0.096535   0.010732
    296      -0.017530  -0.003783  -0.014499  -0.005761   0.019951   0.001843
    297       0.015067   0.041253   0.018555   0.041566  -0.048509  -0.004370
    298      -0.001504  -0.036378  -0.015742  -0.045707   0.058815   0.005666
    299      -0.003155  -0.026474   0.006084  -0.013015  -0.016004  -0.002673
    300      -0.122413  -0.032175  -0.120466  -0.055697   0.199937   0.021324
    301       0.193984   0.063175   0.195769   0.102407  -0.332877  -0.035180
    302       0.021099   0.027650   0.014244   0.019933  -0.020231  -0.001625
    303      -0.103579  -0.051328  -0.076980  -0.042886   0.109584   0.011144
    304       0.051502   0.043166   0.034002   0.030570  -0.044143  -0.003883
    305      -0.136152  -0.087259  -0.096821  -0.067202   0.134483   0.012922
    306       0.027209   0.123861   0.031421   0.107807  -0.071338  -0.003212
    307      -0.068190  -0.070376  -0.042386  -0.046622   0.049469   0.003601
    308       0.071110   0.187244   0.059784   0.153331  -0.108802  -0.005455
    309       0.176342   0.070584   0.089986   0.007672  -0.051246  -0.004994
    310      -0.003686   0.003840  -0.002625  -0.004931   0.012987   0.001367
    311       0.113312   0.036404   0.058534   0.006256  -0.043727  -0.004606
    312      -0.050489  -0.109233  -0.052763  -0.100615   0.103200   0.007658
    313       0.019487   0.109103   0.044180   0.098252  -0.093509  -0.006669
    314       0.048879   0.083013   0.042903   0.077284  -0.081611  -0.006145
    315       0.006527  -0.031769  -0.009978  -0.025014   0.020777   0.001337
    316      -0.018728  -0.003192  -0.003992  -0.008527   0.010167   0.000792
    317      -0.022342  -0.070391  -0.028196  -0.069952   0.065813   0.004632
    318      -0.043624  -0.014710  -0.017872  -0.014512   0.024073   0.002124
    319      -0.000938  -0.055922  -0.017563  -0.054794   0.047384   0.003172
    320       0.016412  -0.055881  -0.012247  -0.053911   0.041728   0.002566
    321       0.047741  -0.010070   0.025283  -0.047474   0.023025   0.001049
    322       0.005798  -0.002190   0.020351  -0.047835   0.030134   0.001916
    323       0.043505   0.005645   0.026459  -0.024280   0.004301  -0.000245
    324      -0.088892   0.140047   0.011172   0.163036  -0.120228  -0.007430
    325      -0.104797   0.183391   0.011964   0.225078  -0.165980  -0.010294
    326      -0.114653   0.130649  -0.003394   0.165847  -0.114493  -0.006690
    327      -0.108545   0.094185   0.006756   0.087218  -0.061133  -0.003721
    328      -0.162783   0.106025  -0.006358   0.105341  -0.064322  -0.003394
    329       0.107719  -0.084476  -0.003857  -0.076791   0.051869   0.003089
    330       0.119222  -0.009612   0.069122  -0.090531   0.024470  -0.000652
    331       0.220715  -0.068974   0.064942  -0.127875   0.046562   0.000398
    332      -0.127406   0.007009  -0.075580   0.095040  -0.024148   0.000856
    333       0.209613  -0.155228  -0.052355  -0.038673   0.035465   0.002466
    334       0.065097  -0.056636  -0.015190  -0.029024   0.024133   0.001796
    335      -0.116736   0.089992   0.031106   0.024252  -0.023102  -0.001660
    336      -0.131133   0.040079  -0.064408   0.128097  -0.055292  -0.001473
    337      -0.023186  -0.005868  -0.028185   0.034717  -0.010216   0.000401
    338      -0.133649   0.037113  -0.070466   0.134007  -0.056488  -0.001321
    339      -0.012797  -0.003210  -0.013708   0.015262  -0.003323   0.000420
    340      -0.023928  -0.000569  -0.022013   0.030755  -0.010309   0.000154
    341       0.069004  -0.016571   0.041850  -0.076050   0.032159   0.000969
    342      -0.047140   0.032616   0.001408   0.026806  -0.017608  -0.001236
    343       0.018616  -0.006324   0.008827  -0.018659   0.008454   0.000302
    344       0.046191   0.010904   0.057264  -0.073327   0.023904  -0.000190
    345       0.035183  -0.055397  -0.055219   0.041563  -0.010550  -0.000167
    346       0.019720  -0.001758   0.018646  -0.033071   0.016770   0.001156
    347      -0.041204   0.062442   0.062127  -0.048976   0.015177   0.000870
    348       0.022944   0.071130   0.129146  -0.131930   0.035277  -0.001614
    349      -0.039647  -0.024584  -0.072994   0.086924  -0.027283   0.000559
    350      -0.020574  -0.144890  -0.241671   0.240186  -0.064248   0.002467
    351      -0.029307   0.078048   0.088745  -0.064761   0.006499  -0.002877
    352       0.080611  -0.151282  -0.150472   0.094535  -0.002158   0.005214
    353       0.008921  -0.005699  -0.002496   0.000792  -0.001200  -0.000557
    354       0.082649  -0.112135  -0.091458   0.043965   0.002786   0.001936
    355      -0.169164   0.225806   0.180979  -0.080838  -0.012650  -0.005309
    356       0.000706  -0.000347  -0.001153   0.004053  -0.004824  -0.001108
    357       0.079978  -0.096926  -0.056569  -0.014830   0.045212   0.009192
    358      -0.042295   0.066884   0.056408  -0.022023  -0.011721  -0.003949
    359       0.022966  -0.021354  -0.005818  -0.015648   0.017643   0.003021
    360       0.037728  -0.079060  -0.096720   0.093723  -0.038266  -0.004051
    361      -0.091959   0.188542   0.226258  -0.213509   0.083372   0.008301
    362       0.044604  -0.095622  -0.119938   0.120387  -0.052041  -0.005924
    363       0.001940   0.007738   0.021773  -0.036230   0.024021   0.003681
    364       0.012355  -0.032038  -0.048246   0.058764  -0.031508  -0.004259
    365       0.006410  -0.001259   0.010880  -0.025681   0.019654   0.003203
    366       0.015330  -0.018274  -0.009563  -0.005813   0.011303   0.002255
    367      -0.019499   0.012895  -0.011706   0.044964  -0.038985  -0.006678
    368      -0.022745   0.024944   0.008958   0.017192  -0.022628  -0.004288
    369       0.012591  -0.036901  -0.055856   0.067013  -0.034977  -0.004590
    370      -0.020920   0.071096   0.115706  -0.147701   0.082112   0.011377
    371      -0.009558   0.043300   0.076247  -0.101734   0.057959   0.008051
    372       0.003948  -0.012000  -0.018521   0.022811  -0.012424  -0.001726
    373      -0.006351   0.026461   0.045401  -0.059822   0.034037   0.004780
    374      -0.023600   0.064073   0.093603  -0.109665   0.056550   0.007471
    375       0.013223  -0.041700  -0.065137   0.080239  -0.043061  -0.005801
    376       0.005999  -0.019576  -0.030961   0.038480  -0.020802  -0.002817
    377       0.005653  -0.017448  -0.026998   0.033002  -0.017584  -0.002353
    378      -0.005328   0.017514   0.027914  -0.034894   0.018929   0.002560
    379       0.002329  -0.008025  -0.012963   0.016385  -0.009003  -0.001238
    380       0.002563  -0.008730  -0.014086   0.017781  -0.009748  -0.001329
    381      -0.003786   0.012479   0.019770  -0.024511   0.013150   0.001757
    382      -0.000823   0.002487   0.003801  -0.004581   0.002397   0.000313
    383       0.004850  -0.016004  -0.025540   0.032000  -0.017442  -0.002372
    384       0.005302  -0.015116  -0.022750   0.027427  -0.014593  -0.001980
    385      -0.003899   0.009343   0.012812  -0.014230   0.006991   0.000893
    386      -0.006165   0.019208   0.030069  -0.037381   0.020425   0.002823
    387       0.001711  -0.007430  -0.012844   0.016863  -0.009450  -0.001296
    388      -0.000201   0.000914   0.001596  -0.002102   0.001179   0.000158
    389      -0.000896   0.007189   0.014018  -0.019873   0.011889   0.001719
    390       0.005740  -0.014227  -0.019763   0.022012  -0.010679  -0.001327
    391      -0.003351   0.007552   0.009964  -0.010659   0.005035   0.000624
    392      -0.005405   0.013280   0.018377  -0.020446   0.009944   0.001247
    393      -0.075805   0.132230   0.134194  -0.096242   0.018785  -0.000512
    394      -0.028223   0.052964   0.057408  -0.046062   0.012762   0.000583
    395       0.077395  -0.131064  -0.129370   0.088067  -0.013644   0.001233
    396      -0.013581   0.016346   0.009783   0.001830  -0.007036  -0.001437
    397       0.037377  -0.065235  -0.066275   0.047753  -0.009628   0.000153
    398      -0.026529   0.053073   0.060559  -0.052638   0.017611   0.001378
    399      -0.017962   0.035528   0.039611  -0.032779   0.009554   0.000489
    400       0.011857  -0.017760  -0.015778   0.008858  -0.000189   0.000327
    401      -0.040624   0.069273   0.069407  -0.049199   0.009598  -0.000183
    402       0.002436   0.001914  -0.002211  -0.001579  -0.001482   0.005444
    403      -0.004642  -0.004136   0.005134   0.003915   0.003937  -0.015369
    404       0.005519   0.004923  -0.006128  -0.004690  -0.004737   0.018572
    405      -0.000384  -0.000115  -0.000013  -0.000115  -0.000224   0.001242
    406      -0.001194  -0.001847   0.002814   0.002493   0.002862  -0.012350
    407       0.003471   0.003757  -0.005091  -0.004164  -0.004472   0.018411
    408      -0.005014  -0.004151   0.004957   0.003657   0.003562  -0.013561
    409      -0.014371  -0.012071   0.014523   0.010779   0.010555  -0.040325
    410       0.011190   0.009462  -0.011404  -0.008470  -0.008290   0.031639
    411      -0.006527  -0.005306   0.006270   0.004580   0.004413  -0.016630
    412      -0.005958  -0.005474   0.006949   0.005415   0.005579  -0.022234
    413       0.006553   0.005903  -0.007407  -0.005714  -0.005824   0.023014
                216        217        218        219        220        221    
      0       0.000107  -0.002251   0.006417   0.009144  -0.011291   0.008487
      1       0.000073  -0.002039   0.005967   0.008688  -0.011038   0.008483
      2       0.000007   0.000473  -0.001539  -0.002421   0.003369  -0.002761
      3      -0.000206   0.004818  -0.013996  -0.020280   0.025639  -0.019648
      4      -0.000178   0.005167  -0.015269  -0.022420   0.028811  -0.022341
      5       0.000031  -0.001932   0.005939   0.008980  -0.011945   0.009487
      6      -0.000126   0.001773  -0.004618  -0.006020   0.006434  -0.004196
      7      -0.000052   0.000540  -0.001099  -0.000973   0.000106   0.000642
      8      -0.000047   0.000903  -0.002710  -0.004061   0.005411  -0.004342
      9       0.000056  -0.000277   0.000452   0.000239   0.000385  -0.000697
     10       0.000036  -0.000323   0.000696   0.000708  -0.000377  -0.000027
     11       0.000010   0.000078  -0.000251  -0.000378   0.000479  -0.000354
     12       0.000094  -0.002913   0.008568   0.012493  -0.015839   0.012110
     13       0.000111  -0.003807   0.011337   0.016702  -0.021462   0.016579
     14      -0.000038   0.001935  -0.005946  -0.008979   0.011896  -0.009397
     15      -0.000135   0.003933  -0.011883  -0.017781   0.023430  -0.018516
     16      -0.000008   0.001991  -0.006555  -0.010432   0.014748  -0.012223
     17      -0.000217   0.002157  -0.004987  -0.005671   0.004568  -0.001964
     18       0.000107  -0.003094   0.009223   0.013641  -0.017688   0.013798
     19      -0.000045   0.001421  -0.003699  -0.004716   0.004684  -0.002724
     20       0.000350  -0.001091   0.001212  -0.000361   0.003576  -0.004355
     21      -0.000185   0.007803  -0.021442  -0.029052   0.032522  -0.022011
     22      -0.000044  -0.001168   0.003391   0.004668  -0.005083   0.003186
     23      -0.000194  -0.002505   0.009238   0.015548  -0.022915   0.019289
     24      -0.000237   0.001094  -0.002948  -0.004189   0.005407  -0.004255
     25       0.000513  -0.004887   0.008073   0.004264   0.006731  -0.011923
     26       0.000764  -0.004770   0.010345   0.011087  -0.008009   0.002791
     27       0.000095  -0.001746   0.005120   0.007446  -0.009373   0.007078
     28      -0.000211   0.001776  -0.002759  -0.001153  -0.003070   0.004819
     29      -0.000310   0.000371   0.000013   0.001059  -0.002668   0.002651
     30       0.000207  -0.003101   0.007957   0.010210  -0.010663   0.006826
     31      -0.000446   0.008691  -0.015051  -0.008925  -0.010361   0.020246
     32      -0.000183   0.002561  -0.005352  -0.005202   0.002425   0.000445
     33      -0.000423  -0.003351   0.008238   0.009406  -0.006777   0.001906
     34       0.000293  -0.001869  -0.002650  -0.013177   0.030710  -0.030470
     35       0.000020   0.004839  -0.006738  -0.001559  -0.009301   0.011629
     36       0.000899   0.012190  -0.024443  -0.021495   0.005548   0.005990
     37       0.000182  -0.002086   0.007044   0.011299  -0.015531   0.011976
     38      -0.000086   0.003727  -0.011458  -0.014568   0.009605   0.001022
     39       0.000585  -0.000306  -0.004602  -0.011776   0.019812  -0.015572
     40       0.000632   0.004297  -0.006656  -0.006236   0.010470  -0.014620
     41      -0.001340  -0.002089   0.014356   0.026747  -0.035884   0.024015
     42      -0.000439  -0.004492   0.011434   0.013017  -0.008095   0.000223
     43      -0.000344  -0.003246   0.005742   0.005031  -0.003804   0.003326
     44       0.000733   0.002851  -0.009125  -0.012727   0.013011  -0.007131
     45      -0.000695  -0.004833   0.011457   0.012042  -0.005301  -0.002825
     46      -0.000228  -0.006294   0.003052  -0.006142   0.007920   0.004644
     47       0.000423  -0.007757   0.005752  -0.006137   0.018459  -0.011868
     48       0.000392  -0.007600   0.013202   0.008077   0.005665  -0.010501
     49      -0.000812  -0.004983   0.023771   0.031790  -0.011653  -0.018855
     50       0.000036  -0.010289   0.016656   0.010982   0.001890  -0.007698
     51      -0.001178   0.024521  -0.030021  -0.006997  -0.020219   0.013912
     52       0.000643   0.010084  -0.020846  -0.015598  -0.007073   0.018311
     53      -0.000278   0.003257  -0.003055  -0.002608   0.004515  -0.001534
     54      -0.000240   0.002998  -0.009257  -0.010434   0.000917   0.010207
     55       0.001044  -0.021409   0.036462   0.026559   0.004861  -0.026887
     56      -0.000542   0.010686  -0.032170  -0.028756  -0.010265   0.031915
     57       0.000353  -0.008221   0.011852   0.004563   0.007761  -0.007879
     58      -0.000653   0.012731  -0.018681  -0.010182  -0.005743   0.011179
     59       0.000440  -0.008038   0.016343   0.010997   0.006968  -0.012849
     60       0.000998  -0.012425   0.011921   0.000072   0.008611  -0.003307
     61      -0.000499   0.005768  -0.004079  -0.002221   0.004877  -0.000147
     62       0.000223   0.006292   0.013532   0.021112   0.007344  -0.023017
     63      -0.000794  -0.017363   0.015853  -0.004006   0.016704  -0.001789
     64      -0.001228   0.001491  -0.019786  -0.013716  -0.020514   0.018726
     65      -0.000582   0.017979  -0.026480  -0.007079  -0.024038   0.016229
     66       0.002500   0.036831  -0.015373   0.019642  -0.012931  -0.011519
     67       0.001468  -0.011495   0.012281  -0.005600   0.014811   0.004489
     68       0.000719  -0.003741   0.008348   0.005070   0.009025  -0.009915
     69       0.000706   0.007166  -0.011757   0.000119  -0.014779   0.003068
     70       0.002872   0.034807  -0.037744   0.004516  -0.042978   0.010502
     71       0.000049  -0.001667   0.006216  -0.005690   0.006971   0.012310
     72      -0.000823  -0.013400   0.007385  -0.008080   0.007684   0.006236
     73      -0.001815  -0.021737   0.016596  -0.006814   0.016951   0.000056
     74      -0.000021  -0.000795  -0.001846   0.000908  -0.002170  -0.003131
     75      -0.002161  -0.017869   0.006272  -0.011240   0.004996   0.009045
     76      -0.001442  -0.003412   0.012449   0.002121   0.014988  -0.003145
     77      -0.000062  -0.005151  -0.013509   0.002799  -0.016430  -0.015641
     78       0.002208  -0.017031   0.000185  -0.012633  -0.003529   0.009676
     79      -0.002147   0.006808   0.006241  -0.000473   0.006392   0.006509
     80      -0.002802  -0.033943   0.020608  -0.030039   0.017559   0.036400
     81      -0.007057   0.036729   0.010074   0.017511   0.016114  -0.001653
     82       0.002368   0.007939   0.001270   0.007976   0.007550  -0.002140
     83       0.002769   0.021012  -0.004330   0.017442  -0.000561  -0.017150
     84      -0.001666   0.013040  -0.005396   0.014326  -0.002173  -0.017241
     85       0.004919  -0.043781   0.010444  -0.040605  -0.002571   0.037858
     86       0.004771  -0.025086   0.002078  -0.015733   0.004464   0.020930
     87       0.002274  -0.015303  -0.002616  -0.009926  -0.006923   0.003787
     88      -0.003561   0.023088  -0.001602   0.017322   0.004029  -0.012577
     89      -0.002792   0.013985   0.001008   0.007474   0.001120  -0.006297
     90       0.005588  -0.016239  -0.005203  -0.007588  -0.008440  -0.000415
     91      -0.001100   0.007067  -0.012588   0.019083  -0.000231  -0.017386
     92      -0.003248   0.003797   0.004952  -0.006652  -0.006792  -0.001775
     93      -0.004687  -0.015787  -0.011147  -0.001333  -0.012154  -0.010676
     94       0.000176  -0.021231  -0.009704  -0.006991  -0.012774  -0.004590
     95      -0.006212   0.028141   0.003314   0.025074   0.027000   0.004935
     96       0.013534   0.029117   0.027869  -0.010854   0.011528   0.017668
     97       0.000784   0.004133  -0.000819   0.004979   0.002159  -0.004681
     98       0.007454  -0.019158  -0.012836  -0.003777  -0.017930  -0.015773
     99       0.004157   0.013279   0.006127   0.007416   0.015565   0.009627
    100       0.006049   0.023929   0.013523   0.008702   0.026415   0.023612
    101       0.015682   0.041357   0.023952   0.011283   0.034123   0.021187
    102      -0.004561  -0.012796  -0.011558   0.002714  -0.008298  -0.010617
    103      -0.004197  -0.011582  -0.007507  -0.002036  -0.010121  -0.009541
    104      -0.009119  -0.021208  -0.014655  -0.001151  -0.013583  -0.010716
    105      -0.010952  -0.013059  -0.013071   0.005795  -0.004798  -0.008545
    106      -0.001658  -0.008363  -0.000289  -0.012332  -0.021737  -0.022105
    107      -0.007350  -0.007177  -0.002378  -0.004239  -0.005273   0.001319
    108       0.008993  -0.011254  -0.015785   0.013309   0.002953  -0.005345
    109       0.007539   0.026591   0.027907  -0.012805   0.013499   0.027960
    110      -0.012204  -0.011171  -0.009351  -0.000177  -0.014071  -0.021600
    111      -0.030027   0.017153   0.027110  -0.027786  -0.016986  -0.007957
    112      -0.003335  -0.010247  -0.012004   0.006909  -0.004338  -0.011976
    113       0.015557   0.008565   0.013558  -0.013330  -0.006159   0.000601
    114      -0.003879   0.008091   0.010697  -0.007521   0.002259   0.010390
    115      -0.025058   0.000622  -0.000756   0.003252   0.006320   0.008350
    116       0.034847  -0.032799  -0.043818   0.033773   0.000726  -0.025569
    117       0.006778  -0.007009  -0.011417   0.011823   0.006865   0.002267
    118       0.010308  -0.000811  -0.000699  -0.000049  -0.001281  -0.002083
    119      -0.021443   0.015881   0.021947  -0.018519  -0.004813   0.005740
    120       0.021560  -0.006826  -0.011379   0.012440   0.008880   0.005705
    121       0.042311   0.004776   0.007815  -0.008740  -0.007011  -0.005559
    122      -0.004211   0.009079   0.011343  -0.007683   0.002047   0.009510
    123      -0.000975  -0.006100  -0.011646   0.015012   0.014941   0.014543
    124      -0.017401  -0.017833  -0.030833   0.035722   0.029505   0.023674
    125       0.032683  -0.001589  -0.002765   0.003199   0.002581   0.001940
    126      -0.020369   0.007073   0.013699  -0.017868  -0.018063  -0.017802
    127       0.004141   0.006834   0.013275  -0.017254  -0.017261  -0.016846
    128      -0.013415  -0.000409  -0.001437   0.002711   0.004117   0.005367
    129      -0.000071   0.004211   0.008381  -0.011171  -0.011565  -0.011519
    130      -0.061675  -0.011935  -0.022768   0.029487   0.029757   0.029459
    131       0.046304   0.014998   0.028444  -0.036649  -0.036704  -0.036077
    132       0.039781  -0.002452  -0.004690   0.006004   0.005816   0.005426
    133       0.061265   0.005113   0.009823  -0.012894  -0.013400  -0.013710
    134      -0.015375  -0.003925  -0.007188   0.008957   0.008502   0.007933
    135      -0.011529  -0.000353  -0.000734   0.001090   0.001437   0.001842
    136      -0.022981  -0.005187  -0.010173   0.013554   0.014350   0.014915
    137      -0.023180  -0.001140  -0.002293   0.003133   0.003427   0.003646
    138      -0.020854  -0.000787  -0.001491   0.001901   0.001816   0.001639
    139       0.028975   0.002322   0.004554  -0.006092  -0.006513  -0.006849
    140       0.028558  -0.000957  -0.001956   0.002683   0.002929   0.003118
    141      -0.101418  -0.000856  -0.001561   0.002089   0.002448   0.002939
    142       0.000469  -0.000282  -0.000573   0.000781   0.000853   0.000904
    143       0.056441  -0.000009  -0.000108   0.000173   0.000098  -0.000071
    144       0.051327   0.000401   0.000721  -0.000945  -0.001068  -0.001238
    145       0.000726   0.000083   0.000169  -0.000237  -0.000264  -0.000285
    146      -0.024915  -0.000075  -0.000098   0.000112   0.000128   0.000186
    147       0.034380   0.000449   0.000848  -0.001136  -0.001284  -0.001463
    148      -0.007969  -0.000393  -0.000753   0.000980   0.001011   0.001025
    149      -0.029323   0.000062   0.000180  -0.000270  -0.000296  -0.000280
    150       0.009612  -0.002516  -0.005176   0.007107   0.007692   0.007990
    151       0.021429   0.005774   0.010841  -0.013836  -0.013665  -0.013290
    152      -0.014861  -0.006533  -0.012181   0.015449   0.015118   0.014572
    153      -0.000083  -0.000292   0.001541   0.003055  -0.005216   0.004797
    154       0.000291  -0.007866   0.022870   0.033101  -0.041691   0.031806
    155      -0.000361   0.008474  -0.024286  -0.034722   0.042998  -0.032350
    156      -0.000005   0.000064  -0.000107  -0.000056  -0.000093   0.000164
    157       0.000006  -0.000394   0.001285   0.002029  -0.002837   0.002328
    158       0.000014   0.000182  -0.000721  -0.001272   0.001977  -0.001727
    159       0.000040  -0.000520   0.001397   0.001895  -0.002189   0.001559
    160      -0.000000  -0.000015   0.000029   0.000020   0.000016  -0.000037
    161       0.000024  -0.000308   0.000847   0.001180  -0.001422   0.001051
    162       0.000069  -0.000995   0.002687   0.003659  -0.004245   0.003034
    163      -0.000041   0.000938  -0.002668  -0.003788   0.004647  -0.003470
    164       0.000100  -0.001930   0.005433   0.007660  -0.009316   0.006912
    165       0.000246  -0.008000   0.023737   0.034963  -0.045107   0.035088
    166       0.000111  -0.003708   0.011025   0.016262  -0.021016   0.016366
    167       0.000055  -0.001876   0.005600   0.008289  -0.010764   0.008416
    168       0.000106  -0.001666   0.004655   0.006537  -0.007940   0.005905
    169       0.000066  -0.000943   0.002651   0.003751  -0.004625   0.003491
    170       0.000036  -0.002052   0.006258   0.009405  -0.012426   0.009826
    171       0.000142  -0.002859   0.008208   0.011789  -0.014750   0.011225
    172       0.000046   0.000497  -0.001813  -0.003046   0.004508  -0.003824
    173       0.000019  -0.000760   0.002246   0.003290  -0.004199   0.003231
    174      -0.000018  -0.000060   0.000354   0.000736  -0.001307   0.001229
    175       0.000145  -0.000377  -0.000047  -0.001450   0.004148  -0.004558
    176      -0.000180   0.000513  -0.000076   0.001605  -0.004910   0.005481
    177      -0.000108   0.001415  -0.003751  -0.005008   0.005637  -0.003917
    178      -0.000182   0.001969  -0.005041  -0.006519   0.006986  -0.004639
    179       0.000023  -0.000323   0.001038   0.001663  -0.002437   0.002107
    180      -0.000159   0.001790  -0.004524  -0.005745   0.005917  -0.003736
    181      -0.000120   0.001589  -0.004338  -0.005989   0.007143  -0.005260
    182       0.000093  -0.000938   0.002423   0.003179  -0.003515   0.002424
    183      -0.001275   0.040370  -0.120323  -0.177582   0.228965  -0.177419
    184      -0.000362   0.004251  -0.010527  -0.013045   0.012800  -0.007620
    185       0.000014  -0.011410   0.036840   0.057582  -0.079292   0.064255
    186       0.001920  -0.060757   0.174214   0.247665  -0.301775   0.222677
    187       0.001001  -0.011779   0.030411   0.039717  -0.043383   0.029427
    188      -0.000247   0.016652  -0.049316  -0.071764   0.089838  -0.067542
    189       0.001524  -0.016699   0.043983   0.059401  -0.069881   0.051530
    190      -0.000759   0.005633  -0.009852  -0.006682  -0.003455   0.009063
    191      -0.000474   0.002244  -0.004294  -0.003863   0.001483   0.000607
    192       0.000993  -0.002470   0.000548  -0.006487   0.019024  -0.020176
    193      -0.000368  -0.001782   0.003101   0.001361   0.004132  -0.006664
    194      -0.000672   0.001080   0.000841   0.005483  -0.013122   0.013192
    195       0.000038  -0.001320   0.006498   0.012559  -0.020720   0.018308
    196      -0.000047   0.000775  -0.005225  -0.011094   0.019451  -0.017612
    197       0.000046   0.004170  -0.012747  -0.018782   0.023510  -0.017431
    198       0.000592  -0.005851   0.009253   0.004030   0.010163  -0.016282
    199      -0.000070   0.002361  -0.005794  -0.007035   0.006594  -0.003727
    200      -0.000203   0.005430  -0.012670  -0.014441   0.011670  -0.005157
    201      -0.000009   0.011570  -0.041778  -0.070177   0.103743  -0.087189
    202       0.000960   0.004246  -0.035512  -0.079218   0.144115  -0.133667
    203       0.000108   0.017804  -0.069722  -0.122551   0.188958  -0.162571
    204      -0.000028  -0.018654   0.047870   0.058879  -0.052607   0.025450
    205      -0.000367  -0.021589   0.062036   0.085167  -0.093141   0.059230
    206       0.001100  -0.047944   0.122770   0.152472  -0.141754   0.074365
    207       0.000264  -0.047876   0.116998   0.137397  -0.112829   0.047845
    208       0.001147  -0.055354   0.126966   0.138072  -0.092458   0.021309
    209       0.000459   0.019466  -0.052678  -0.067639   0.064473  -0.033685
    210      -0.002387   0.022697  -0.050940  -0.047881   0.001237   0.044021
    211      -0.003726   0.035638  -0.064241  -0.039395  -0.050558   0.103422
    212       0.000559  -0.001942   0.009051   0.014196  -0.012480   0.001187
    213      -0.000717   0.080412  -0.147651  -0.098794  -0.074032   0.168660
    214      -0.000311   0.035363  -0.065000  -0.047916  -0.011535   0.044823
    215       0.000252  -0.008529   0.010041  -0.003219   0.031344  -0.037145
    216       0.001871   0.010800  -0.032722  -0.042997   0.036999  -0.013161
    217      -0.000075   0.002182   0.002514   0.009002  -0.008985  -0.001315
    218       0.003089   0.020438  -0.052792  -0.063600   0.053199  -0.023071
    219       0.000520   0.001977  -0.002342  -0.002157   0.006746  -0.011059
    220       0.001052   0.006370  -0.014275  -0.016438   0.016542  -0.012208
    221      -0.001249  -0.006488   0.020460   0.025987  -0.017777   0.000798
    222       0.000868  -0.000779  -0.009311  -0.020848   0.025005  -0.010315
    223       0.000095   0.002089  -0.001347   0.001744  -0.003822   0.001023
    224      -0.001385  -0.013195   0.025064   0.022657  -0.012871   0.005599
    225       0.001367   0.072979  -0.160411  -0.139807  -0.026025   0.159881
    226      -0.000541  -0.014436   0.042497   0.047378  -0.009516  -0.035576
    227      -0.001418  -0.076840   0.177145   0.161625   0.019881  -0.177034
    228      -0.003765  -0.095771   0.176229   0.129943   0.021852  -0.098219
    229       0.000382   0.016356  -0.038346  -0.036580   0.004905   0.022796
    230       0.004712   0.114466  -0.214389  -0.161565  -0.024714   0.124505
    231      -0.001161  -0.092607   0.149485   0.084788   0.063423  -0.108616
    232       0.001293   0.121281  -0.189692  -0.098764  -0.094175   0.141000
    233       0.000029  -0.022620   0.049429   0.041584   0.007164  -0.039826
    234       0.001754   0.020721  -0.015681   0.023142  -0.062500   0.023900
    235      -0.002081  -0.017543  -0.008277  -0.060574   0.084128  -0.007573
    236       0.000295   0.001602  -0.023274  -0.035641   0.013610   0.022945
    237      -0.002028   0.102281  -0.077821   0.061432  -0.143315   0.005729
    238       0.000769  -0.048276   0.033513  -0.028584   0.056931   0.002801
    239      -0.000846   0.005408   0.013844   0.037288  -0.027435  -0.022635
    240      -0.002407   0.048455  -0.081826  -0.047281  -0.035182   0.058219
    241      -0.001401   0.028095  -0.053523  -0.033360  -0.025339   0.041596
    242       0.001929  -0.039099   0.055544   0.027866   0.019932  -0.033068
    243      -0.000280   0.005171  -0.003774  -0.003285   0.006371   0.000149
    244       0.001571  -0.026051   0.041889   0.023941   0.015522  -0.027433
    245      -0.000624   0.007577  -0.016419  -0.009613  -0.010001   0.011664
    246      -0.000176   0.000390  -0.016151  -0.018567  -0.006932   0.021314
    247       0.001010  -0.017720   0.019003   0.005120   0.006700  -0.005857
    248      -0.001424   0.025086  -0.037720  -0.019638  -0.015282   0.023845
    249      -0.002208   0.074326  -0.080556   0.015589  -0.110158   0.028391
    250       0.001282  -0.040632   0.038783  -0.016077   0.061553  -0.009311
    251      -0.003584   0.144710  -0.181459   0.007146  -0.234548   0.084220
    252       0.003824  -0.105137   0.098069  -0.012108   0.084409  -0.017257
    253      -0.004130   0.077500  -0.066300   0.014651  -0.058131   0.006197
    254       0.008172  -0.221408   0.220584  -0.015671   0.196184  -0.052633
    255       0.001888  -0.121190   0.089473  -0.045268   0.096930   0.009278
    256       0.002343  -0.168569   0.115658  -0.073894   0.129690   0.026871
    257       0.002651  -0.094177   0.045915  -0.054595   0.052353   0.032844
    258      -0.003956   0.024350   0.005397   0.042804  -0.002471  -0.054038
    259      -0.005365   0.013468   0.032906   0.058684   0.022848  -0.081057
    260      -0.004347   0.005179   0.063288   0.070152   0.057126  -0.098664
    261       0.003081   0.139332   0.019695   0.147708   0.042647  -0.160836
    262       0.001531   0.055358   0.022126   0.064913   0.035155  -0.071567
    263      -0.000154   0.056019  -0.013700   0.036740  -0.009490  -0.027087
    264       0.005061   0.067317  -0.050714   0.028348  -0.053402  -0.013038
    265      -0.005381  -0.070790   0.051683  -0.028223   0.053812   0.010269
    266       0.002626   0.031577  -0.017610   0.006985  -0.017273   0.008295
    267       0.000349   0.000894  -0.002154  -0.007137  -0.002840   0.014112
    268       0.003918   0.042232  -0.029747   0.018390  -0.029430  -0.009102
    269       0.000698   0.008531  -0.006417  -0.002646  -0.007852   0.011010
    270       0.001239   0.013032  -0.020428   0.007374  -0.023909  -0.009195
    271       0.003465   0.039835  -0.021262   0.013534  -0.019907   0.000376
    272      -0.001257  -0.015897   0.011134  -0.006508   0.011788   0.002428
    273       0.005451   0.147402  -0.028159   0.140304  -0.005878  -0.165189
    274       0.006393   0.187907  -0.039096   0.183207  -0.010673  -0.220687
    275      -0.004141  -0.132468   0.043415  -0.127622   0.025951   0.157441
    276      -0.009443  -0.173690   0.030072  -0.113434   0.005789   0.080067
    277      -0.016220  -0.253512   0.042179  -0.168708   0.006731   0.122456
    278       0.007335   0.157551  -0.037837   0.109340  -0.016695  -0.089308
    279      -0.003250  -0.182760  -0.005071  -0.128096  -0.039489   0.091367
    280       0.000430   0.116300  -0.004893   0.088038   0.018674  -0.071015
    281       0.004350   0.193994   0.024618   0.130482   0.064310  -0.079323
    282       0.011447   0.016097   0.037142   0.007370   0.060308   0.030457
    283      -0.005508  -0.014712   0.001054  -0.016840  -0.008957   0.011463
    284      -0.013107   0.021812  -0.076963   0.034311  -0.098761  -0.092748
    285      -0.012046   0.096506   0.114512  -0.001188   0.150966   0.136022
    286       0.004315   0.005940  -0.034135   0.025327  -0.037368  -0.058211
    287       0.004066  -0.059429  -0.042806  -0.011824  -0.053148  -0.036050
    288      -0.012260   0.080930  -0.000064   0.059018   0.020624  -0.038831
    289      -0.015386   0.092604   0.002738   0.061419   0.019198  -0.042570
    290      -0.001419   0.019071  -0.002979   0.019885   0.009209  -0.010405
    291      -0.002194   0.006578  -0.002076   0.002576  -0.007340  -0.009843
    292       0.006622  -0.035520  -0.000612  -0.025714  -0.012121   0.011667
    293       0.007289  -0.037088   0.000053  -0.024249  -0.003973   0.020253
    294      -0.001670   0.019968  -0.008089   0.024959   0.005223  -0.019402
    295       0.010328  -0.048211  -0.005109  -0.026916  -0.009656   0.016932
    296       0.002486  -0.006701  -0.003067   0.000245  -0.000205  -0.000962
    297      -0.014651   0.121280   0.078516   0.042022   0.138168   0.095737
    298       0.018972  -0.192279  -0.113250  -0.079294  -0.218355  -0.140789
    299      -0.000539   0.029080   0.004001   0.023077   0.023904   0.002845
    300       0.029481  -0.161609  -0.083734  -0.042475  -0.100417  -0.054236
    301      -0.051717   0.271641   0.139168   0.077069   0.176326   0.093830
    302      -0.004467  -0.018648  -0.002172  -0.014773  -0.015079  -0.002170
    303       0.016082  -0.143291  -0.110611  -0.001802  -0.107432  -0.099035
    304      -0.007339  -0.010330   0.006004  -0.019082  -0.014019   0.001083
    305       0.021505  -0.175351  -0.148312   0.013458  -0.131791  -0.135978
    306      -0.027382  -0.002862   0.034772  -0.045945  -0.000275   0.049539
    307       0.009032   0.035518  -0.007015   0.047016   0.037465  -0.005301
    308      -0.036786  -0.039512   0.033955  -0.082181  -0.033197   0.050863
    309       0.009380   0.050485   0.124060  -0.137740  -0.039179   0.075173
    310       0.004266  -0.028941  -0.013487  -0.013404  -0.026282  -0.011733
    311       0.002567   0.020588   0.052588  -0.060613  -0.022579   0.023387
    312       0.028103   0.071939   0.052871   0.002014   0.052884   0.051078
    313      -0.025623  -0.058862  -0.043476   0.000974  -0.035476  -0.029894
    314      -0.022049  -0.059290  -0.043412  -0.002429  -0.045587  -0.045321
    315       0.005200   0.008713   0.003166   0.004164   0.004690  -0.003058
    316       0.004212   0.008705   0.007559  -0.001530   0.006615   0.010598
    317       0.020117   0.044113   0.031870   0.001228   0.029927   0.026904
    318       0.005210   0.018629   0.010211   0.008284   0.023829   0.022430
    319       0.015189   0.033406   0.025415  -0.001250   0.020892   0.019514
    320       0.014295   0.025835   0.020726  -0.004367   0.010093   0.008472
    321       0.022051   0.082688   0.121589  -0.098190   0.006004   0.100382
    322       0.027364   0.130939   0.178489  -0.130517   0.030452   0.166596
    323       0.012751   0.049990   0.079683  -0.069419  -0.001871   0.064372
    324      -0.051825  -0.116673  -0.139009   0.092935  -0.005518  -0.059879
    325      -0.075272  -0.180190  -0.213000   0.138493  -0.018972  -0.107983
    326      -0.054341  -0.090051  -0.110723   0.077656   0.001057  -0.042787
    327      -0.020304  -0.088591  -0.129726   0.114987   0.034881  -0.030363
    328      -0.024759  -0.052125  -0.088346   0.091746   0.048709   0.007051
    329       0.018222   0.102701   0.154196  -0.140594  -0.047394   0.031886
    330       0.050546  -0.009298   0.010715  -0.038466  -0.058264  -0.059228
    331       0.051422  -0.050926  -0.032470  -0.020986  -0.086360  -0.114558
    332      -0.053395   0.018868   0.001131   0.030051   0.058262   0.064560
    333      -0.027602   0.012198   0.060018  -0.113353  -0.152422  -0.170140
    334      -0.011020   0.019153   0.033137  -0.036987  -0.026736  -0.017049
    335       0.015982   0.007586  -0.008130   0.034341   0.063496   0.081121
    336      -0.057119   0.048846   0.070545  -0.063212  -0.022356   0.010922
    337      -0.037636   0.008376   0.010264  -0.006736   0.002010   0.008330
    338      -0.065746   0.049924   0.071473  -0.063287  -0.021218   0.012618
    339      -0.023691   0.003101   0.001610   0.002659   0.008785   0.012875
    340      -0.027820   0.010369   0.013469  -0.009649   0.001608   0.010500
    341       0.025752  -0.026943  -0.038947   0.035239   0.013946  -0.002560
    342       0.012096   0.013486   0.019775  -0.017833  -0.005934   0.004272
    343       0.005436  -0.008448  -0.012486   0.011394   0.004108  -0.002075
    344       0.054347  -0.024097  -0.034027   0.029647   0.009634  -0.005656
    345      -0.012055   0.037687   0.082493  -0.117325  -0.130204  -0.135482
    346      -0.011822  -0.045404  -0.089801   0.118642   0.120848   0.118480
    347      -0.009053  -0.060772  -0.131164   0.184932   0.203513   0.210733
    348       0.141936  -0.053741  -0.094771   0.111260   0.093266   0.075845
    349      -0.082339   0.053590   0.094042  -0.110334  -0.092965  -0.076309
    350      -0.235581   0.090598   0.161747  -0.191972  -0.163606  -0.135197
    351       0.138228  -0.037452  -0.076017   0.101918   0.105340   0.104594
    352      -0.227064   0.038926   0.084523  -0.119008  -0.130413  -0.135064
    353       0.024770  -0.025760  -0.050619   0.066541   0.067564   0.066489
    354      -0.065279  -0.012581  -0.017099   0.013687   0.000974  -0.010137
    355       0.182284   0.046069   0.073444  -0.077165  -0.050635  -0.026892
    356       0.041244   0.008247   0.015544  -0.019813  -0.019546  -0.019127
    357      -0.309777  -0.019119  -0.029781   0.030800   0.019784   0.010055
    358       0.147118   0.003545   0.003529  -0.001084   0.003593   0.007239
    359      -0.097153  -0.015576  -0.028486   0.035259   0.032969   0.030329
    360       0.113726  -0.009075  -0.017636   0.023101   0.023582   0.023544
    361      -0.225657   0.025767   0.050439  -0.066710  -0.069421  -0.070795
    362       0.172311  -0.010978  -0.021414   0.028002   0.028306   0.027853
    363      -0.117642   0.000547   0.002442  -0.004743  -0.007150  -0.009264
    364       0.130655  -0.013041  -0.027974   0.040020   0.046611   0.052444
    365      -0.103931  -0.000854  -0.000286  -0.001163  -0.003482  -0.005584
    366      -0.076254  -0.012454  -0.024816   0.033493   0.036034   0.037882
    367       0.219904   0.024611   0.049417  -0.067234  -0.073268  -0.077901
    368       0.144138   0.020879   0.041745  -0.056530  -0.061150  -0.064592
    369       0.139251  -0.000557  -0.001328   0.001951   0.002287   0.002609
    370      -0.352990  -0.003371  -0.006339   0.008533   0.009620   0.010743
    371      -0.248485  -0.003702  -0.006694   0.008378   0.008060   0.007536
    372       0.054019   0.000827   0.001627  -0.002288  -0.002798  -0.003407
    373      -0.149021  -0.003686  -0.007133   0.009567   0.010468   0.011354
    374      -0.228767   0.000481   0.001122  -0.001343  -0.000677   0.000362
    375       0.178130   0.001117   0.001921  -0.002466  -0.002800  -0.003341
    376       0.086574   0.000782   0.001408  -0.001839  -0.002047  -0.002348
    377       0.072195   0.000335   0.000546  -0.000681  -0.000794  -0.000996
    378      -0.078562  -0.000349  -0.000549   0.000656   0.000684   0.000772
    379       0.038206   0.000461   0.000837  -0.001091  -0.001190  -0.001337
    380       0.041073   0.000384   0.000692  -0.000889  -0.000960  -0.001054
    381      -0.053652  -0.000094  -0.000062  -0.000005  -0.000074  -0.000096
    382      -0.009559   0.000061   0.000142  -0.000209  -0.000228  -0.000231
    383       0.073192   0.000585   0.001030  -0.001311  -0.001430  -0.001610
    384       0.061310   0.000300   0.000546  -0.000780  -0.001065  -0.001448
    385      -0.027234   0.000563   0.001128  -0.001483  -0.001457  -0.001352
    386      -0.087776  -0.000981  -0.001860   0.002556   0.003041   0.003649
    387       0.039821   0.000392   0.000664  -0.000804  -0.000794  -0.000825
    388      -0.004914  -0.000105  -0.000198   0.000250   0.000250   0.000240
    389      -0.053832  -0.001582  -0.003031   0.004032   0.004357   0.004702
    390       0.039559  -0.001176  -0.002381   0.003206   0.003365   0.003407
    391      -0.018881   0.000590   0.001152  -0.001495  -0.001457  -0.001359
    392      -0.037272   0.000961   0.001943  -0.002599  -0.002698  -0.002693
    393       0.045346   0.023792   0.045439  -0.058921  -0.059565  -0.059039
    394      -0.006653   0.007973   0.015294  -0.019875  -0.020086  -0.019844
    395      -0.067406  -0.025301  -0.048094   0.062102   0.062420   0.061598
    396       0.048263   0.006284   0.011732  -0.014913  -0.014679  -0.014258
    397      -0.018418  -0.012176  -0.023186   0.029891   0.029817   0.029094
    398      -0.032768   0.005293   0.009849  -0.012342  -0.011649  -0.010680
    399      -0.006716   0.004325   0.008350  -0.010912  -0.011097  -0.010975
    400      -0.012818  -0.003741  -0.006789   0.008342   0.007714   0.007014
    401       0.019008   0.013539   0.025699  -0.033011  -0.032728  -0.031752
    402       0.000047   0.000619  -0.002265  -0.003813   0.005658  -0.004805
    403      -0.000138   0.003452  -0.009911  -0.014187   0.017597  -0.013259
    404       0.000166  -0.003310   0.009273   0.013002  -0.015676   0.011542
    405       0.000012  -0.001282   0.003948   0.005964  -0.007901   0.006244
    406      -0.000116   0.007462  -0.022699  -0.033988   0.044588  -0.035012
    407       0.000168  -0.009134   0.027592   0.041110  -0.053627   0.041953
    408      -0.000120   0.000921  -0.002187  -0.002611   0.002424  -0.001364
    409      -0.000357   0.004069  -0.010506  -0.013688   0.014827  -0.009936
    410       0.000279  -0.005239   0.014723   0.020751  -0.025290   0.018840
    411      -0.000146  -0.000206   0.001614   0.003508  -0.006296   0.005880
    412      -0.000201   0.003512  -0.009807  -0.013742   0.016602  -0.012272
    413       0.000206  -0.003361   0.009232   0.012736  -0.015032   0.010885
                222        223        224        225        226        227    
      0       0.004683  -0.002644  -0.000012  -0.000027  -0.015497   0.003132
      1       0.004842  -0.002790  -0.000014  -0.000035  -0.021008   0.004510
      2      -0.001721   0.001040   0.000007   0.000018   0.011722  -0.002677
      3      -0.011179   0.006435   0.000033   0.000081   0.048844  -0.010539
      4      -0.012921   0.007504   0.000040   0.000103   0.061933  -0.013577
      5       0.005665  -0.003347  -0.000020  -0.000052  -0.031660   0.007074
      6      -0.001733   0.000767  -0.000004  -0.000021  -0.014849   0.004130
      7       0.001027  -0.000829  -0.000012  -0.000044  -0.028759   0.007246
      8      -0.002662   0.001604   0.000011   0.000031   0.019761  -0.004641
      9      -0.000732   0.000532   0.000006   0.000018   0.011788  -0.002805
     10      -0.000288   0.000259   0.000005   0.000014   0.008896  -0.002150
     11      -0.000180   0.000093   0.000000  -0.000001  -0.000413   0.000127
     12       0.006816  -0.003882  -0.000017  -0.000037  -0.021103   0.003971
     13       0.009470  -0.005438  -0.000025  -0.000054  -0.030735   0.005712
     14      -0.005536   0.003233   0.000016   0.000036   0.020327  -0.003755
     15      -0.010995   0.006476   0.000036   0.000091   0.054282  -0.011345
     16      -0.007724   0.004699   0.000031   0.000085   0.051484  -0.011426
     17       0.000165  -0.000517  -0.000015  -0.000048  -0.030587   0.007105
     18       0.008028  -0.004669  -0.000024  -0.000053  -0.029642   0.005010
     19      -0.000740   0.000137  -0.000008  -0.000032  -0.021741   0.005485
     20      -0.003666   0.002468   0.000022   0.000068   0.042392  -0.009447
     21      -0.009807   0.004693  -0.000002  -0.000030  -0.021625   0.005863
     22       0.001048  -0.000308   0.000008   0.000032   0.020283  -0.004909
     23       0.012259  -0.007433  -0.000045  -0.000108  -0.062431   0.012236
     24      -0.002407   0.001299  -0.000009  -0.000076  -0.057750   0.017634
     25      -0.011839   0.008234   0.000057   0.000101   0.047164  -0.004010
     26      -0.001185   0.001639   0.000044   0.000174   0.116697  -0.029588
     27       0.003822  -0.002082  -0.000002   0.000020   0.017863  -0.006143
     28       0.004539  -0.003104  -0.000021  -0.000036  -0.017615   0.001717
     29       0.001934  -0.001251  -0.000012  -0.000042  -0.027117   0.006591
     30       0.002719  -0.001158   0.000010   0.000057   0.041555  -0.011774
     31       0.020750  -0.014500  -0.000090  -0.000104  -0.025977  -0.011902
     32       0.002004  -0.001680  -0.000021  -0.000049  -0.024758   0.001821
     33      -0.001642   0.001786   0.000023   0.000033   0.008413   0.004741
     34      -0.021511   0.013185   0.000047   0.000013  -0.016700   0.014526
     35       0.007906  -0.004166   0.000022   0.000062   0.022808   0.005695
     36       0.008514  -0.005418   0.000001   0.000007  -0.002208   0.003816
     37       0.005946  -0.002789   0.000020   0.000066   0.033967  -0.002206
     38       0.009909  -0.009225  -0.000114  -0.000158  -0.046065  -0.014645
     39      -0.006808   0.002557  -0.000045  -0.000104  -0.043060  -0.003808
     40      -0.017156   0.013158   0.000074  -0.000008  -0.032933   0.007523
     41       0.006903  -0.000743   0.000103   0.000209   0.078267   0.012614
     42      -0.005223   0.004708   0.000046   0.000059   0.018192   0.003859
     43       0.003654  -0.002924  -0.000019   0.000001   0.008893  -0.002403
     44      -0.001114  -0.000425  -0.000028  -0.000052  -0.019717  -0.002426
     45      -0.007667   0.006304   0.000050   0.000040   0.003146   0.004837
     46       0.019276  -0.017839  -0.000168  -0.000110   0.001738  -0.016637
     47       0.001789  -0.005235  -0.000116  -0.000128  -0.023318  -0.015275
     48      -0.007055   0.003058  -0.000060  -0.000083  -0.010316  -0.013155
     49      -0.037165   0.029038   0.000132   0.000061   0.000776   0.005330
     50      -0.008737   0.006799   0.000099   0.000104   0.008105   0.017445
     51      -0.004219   0.007333   0.000050   0.000032   0.005251   0.003427
     52       0.013836  -0.005971   0.000134   0.000167   0.020713   0.024210
     53       0.008106  -0.010494  -0.000222  -0.000195  -0.012959  -0.026588
     54       0.015979  -0.012010  -0.000023   0.000035   0.011352   0.007347
     55      -0.037899   0.029901   0.000132  -0.000064  -0.033005  -0.023579
     56       0.022222  -0.007371   0.000285   0.000299   0.029049   0.038436
     57      -0.000554  -0.002290  -0.000071  -0.000064  -0.006720  -0.007677
     58       0.010535  -0.007386  -0.000031   0.000015   0.008269   0.004869
     59      -0.006058   0.000643  -0.000100  -0.000091  -0.008042  -0.010537
     60       0.003243  -0.003067   0.000002   0.000008   0.000464   0.002267
     61       0.015396  -0.018229  -0.000249  -0.000108   0.007076  -0.002583
     62      -0.002285  -0.012657  -0.000518  -0.000376  -0.009565  -0.033498
     63       0.015794  -0.013921   0.000047   0.000106   0.004480   0.013653
     64      -0.016737   0.025143   0.000160  -0.000007  -0.002011  -0.007660
     65      -0.016953   0.025022   0.000452   0.000310   0.004767   0.027457
     66      -0.010615   0.002150   0.000007   0.000011  -0.002200  -0.002151
     67       0.015700  -0.005437   0.000623   0.000539   0.011992   0.049880
     68       0.008384  -0.015985  -0.000350  -0.000197  -0.000796  -0.011778
     69      -0.015905   0.014056  -0.000153  -0.000187  -0.006325  -0.019168
     70      -0.044974   0.046277  -0.000030  -0.000398  -0.021086  -0.065513
     71       0.004639   0.014970   0.000948   0.000511   0.001257   0.017040
     72       0.007405  -0.000156   0.000250   0.000174   0.003476   0.012786
     73       0.016154  -0.013691   0.000028   0.000103   0.005543   0.015652
     74      -0.001420  -0.004110  -0.000266  -0.000140  -0.000206  -0.004283
     75       0.003652   0.004757   0.000250   0.000121  -0.000009   0.000925
     76       0.014819  -0.011057   0.000341   0.000328   0.005389   0.023614
     77      -0.012118  -0.020692  -0.001742  -0.000964  -0.001620  -0.029077
     78      -0.005296   0.007891  -0.000375  -0.000358  -0.002021  -0.016871
     79       0.002316   0.006307  -0.000387  -0.000467  -0.001898  -0.023383
     80       0.009596   0.032732   0.001351   0.000621   0.001152   0.017142
     81       0.011623   0.001968   0.000182   0.000026   0.000803   0.002581
     82       0.011516   0.004888   0.002121   0.001403   0.004492   0.049407
     83       0.003358  -0.015100   0.000258   0.000371   0.002927   0.021689
     84       0.002673  -0.016765   0.000199   0.000379   0.003157   0.022786
     85      -0.014256   0.029838  -0.001688  -0.001571  -0.008349  -0.071142
     86       0.005715   0.031155   0.001888   0.000450  -0.004304  -0.026355
     87      -0.007582   0.000251  -0.000715  -0.000429  -0.001644  -0.014000
     88       0.006785  -0.008628   0.000546   0.000428   0.002150   0.017054
     89      -0.000044  -0.008499  -0.000502  -0.000137   0.001092   0.005673
     90      -0.007032  -0.003757  -0.000643  -0.000289  -0.000108  -0.000811
     91       0.013158  -0.001954   0.002913   0.001713   0.002425   0.030469
     92      -0.016329  -0.020813  -0.003475  -0.001513   0.000661  -0.006447
     93      -0.004594  -0.010129   0.000844   0.000818   0.000954   0.014699
     94      -0.011085  -0.010893  -0.002626  -0.001573  -0.000982  -0.022634
     95       0.032045   0.031181   0.002611   0.000727  -0.000132   0.000668
     96      -0.007722   0.000382  -0.000332  -0.000146  -0.000356  -0.002536
     97       0.012101   0.009205   0.004609   0.002427   0.001101   0.025288
     98      -0.005441  -0.013635   0.003360   0.002365   0.002231   0.037374
     99       0.013226   0.018933  -0.000253  -0.000743  -0.001496  -0.020497
    100       0.003698   0.014917  -0.006775  -0.003843  -0.002236  -0.038600
    101       0.031320   0.044157   0.002910  -0.000750  -0.003767  -0.053356
    102       0.002622  -0.002670   0.001821   0.001007   0.000757   0.011831
    103      -0.000505  -0.004783   0.002097   0.001112   0.000593   0.009756
    104      -0.007617  -0.013080  -0.000665   0.000181   0.000967   0.012477
    105       0.005401   0.001561   0.001493   0.000558   0.000039  -0.000008
    106       0.010464   0.002415   0.013249   0.006043   0.000717   0.020911
    107      -0.015892  -0.016683  -0.004162  -0.000906   0.000886   0.010633
    108       0.012928   0.010774  -0.003146  -0.002082  -0.000461  -0.011940
    109      -0.029634  -0.018624  -0.010903  -0.004768  -0.000291  -0.013342
    110       0.021026   0.013347   0.003117  -0.000067  -0.000252  -0.008034
    111      -0.003350  -0.004991   0.003986   0.002125   0.000215   0.003928
    112       0.015725   0.011224   0.006120   0.001555  -0.000168  -0.000789
    113      -0.009095  -0.008997   0.015383   0.007787   0.001018   0.031454
    114      -0.017042  -0.013503   0.000787   0.000635   0.000603   0.014164
    115      -0.008132  -0.005354  -0.019996  -0.002773   0.000233   0.003590
    116       0.047992   0.038857  -0.007300  -0.008502  -0.002000  -0.051792
    117       0.003700   0.004192  -0.005764  -0.002031  -0.000296  -0.007722
    118       0.002246   0.001505   0.005889   0.000794  -0.000057  -0.000636
    119      -0.015181  -0.012667   0.003207   0.002538   0.000526   0.012630
    120      -0.000968   0.000465  -0.002544   0.001133   0.000011   0.001456
    121       0.002586   0.000888   0.036880   0.005155  -0.000194  -0.001787
    122      -0.015173  -0.011897   0.014122   0.003807   0.000418   0.011489
    123      -0.010780  -0.006529   0.002313  -0.004152   0.000158   0.004682
    124      -0.011608  -0.004830  -0.035547  -0.006542   0.000119   0.000708
    125      -0.000643  -0.000041  -0.008595  -0.006948  -0.000015  -0.003164
    126       0.013506   0.008347  -0.018562   0.008025  -0.000078  -0.001737
    127       0.012638   0.007791  -0.011517  -0.007239  -0.000143  -0.006096
    128      -0.005958  -0.004533   0.033978   0.005967   0.000058   0.005900
    129       0.008663   0.005201   0.015239   0.006660  -0.000317  -0.008923
    130      -0.022670  -0.014158   0.019702   0.018600   0.000217   0.009794
    131       0.027351   0.016861  -0.008875   0.019863  -0.000597  -0.018503
    132      -0.003562  -0.001900  -0.014854  -0.002350   0.000129   0.002733
    133       0.011307   0.007461  -0.038304  -0.046990   0.000309   0.004349
    134      -0.005400  -0.003035  -0.014940  -0.016665   0.000278   0.006861
    135      -0.002192  -0.001802   0.041223  -0.070983   0.000104  -0.001535
    136      -0.012676  -0.008564   0.063671   0.011840  -0.000291  -0.005969
    137      -0.003175  -0.002161   0.014543  -0.001934  -0.000028  -0.000374
    138      -0.000908  -0.000344  -0.028280   0.100075  -0.000259  -0.000009
    139       0.005962   0.004097  -0.034084  -0.008589   0.000175   0.003498
    140      -0.002755  -0.001913   0.017690   0.005376  -0.000108  -0.002261
    141      -0.003301  -0.002669   0.066373  -0.162082   0.000380  -0.000287
    142      -0.000788  -0.000538   0.003301   0.006931  -0.000040  -0.000548
    143       0.000446   0.000518  -0.028991   0.095284  -0.000267  -0.000765
    144       0.001314   0.001027  -0.020794   0.044597  -0.000100   0.000064
    145       0.000249   0.000168  -0.000164  -0.006498   0.000028   0.000229
    146      -0.000279  -0.000262   0.010847  -0.035880   0.000099   0.000365
    147       0.001498   0.001148  -0.021941   0.044096  -0.000089   0.000368
    148      -0.000837  -0.000550   0.002862   0.003719  -0.000022  -0.000306
    149       0.000165   0.000066   0.005078  -0.026683   0.000091   0.000749
    150      -0.006535  -0.004208   0.008642  -0.000891   0.000085   0.003047
    151       0.009950   0.006118  -0.009650  -0.005644  -0.000056  -0.002541
    152      -0.010713  -0.006488   0.005263  -0.006106   0.000152   0.004374
    153       0.003407  -0.002189  -0.000018  -0.000052  -0.032474   0.007415
    154       0.017934  -0.010254  -0.000049  -0.000111  -0.065204   0.013115
    155      -0.017836   0.010054   0.000043   0.000091   0.051298  -0.009608
    156       0.000165  -0.000118  -0.000001  -0.000006  -0.003982   0.001097
    157       0.001445  -0.000869  -0.000006  -0.000016  -0.010385   0.002502
    158      -0.001154   0.000719   0.000005   0.000015   0.009477  -0.002186
    159       0.000789  -0.000421  -0.000001  -0.000001  -0.000142  -0.000137
    160      -0.000041   0.000031  -0.000000   0.000002   0.000832  -0.000210
    161       0.000567  -0.000316  -0.000002  -0.000002  -0.001227   0.000180
    162       0.001543  -0.000827  -0.000002  -0.000003  -0.001174   0.000032
    163      -0.001890   0.001057   0.000005   0.000008   0.004747  -0.000846
    164       0.003727  -0.002071  -0.000008  -0.000014  -0.006902   0.000967
    165       0.020396  -0.011883  -0.000065  -0.000168  -0.101523   0.022398
    166       0.009527  -0.005554  -0.000030  -0.000078  -0.047403   0.010425
    167       0.004928  -0.002885  -0.000016  -0.000043  -0.025883   0.005762
    168       0.003216  -0.001805  -0.000008  -0.000019  -0.010911   0.002275
    169       0.001956  -0.001120  -0.000006  -0.000015  -0.009288   0.002094
    170       0.005839  -0.003443  -0.000020  -0.000053  -0.032211   0.007185
    171       0.006330  -0.003628  -0.000018  -0.000046  -0.027570   0.006032
    172      -0.002473   0.001520   0.000010   0.000030   0.018155  -0.004148
    173       0.001839  -0.001057  -0.000005  -0.000013  -0.007220   0.001501
    174       0.000894  -0.000580  -0.000005  -0.000016  -0.009985   0.002413
    175      -0.003763   0.002559   0.000025   0.000077   0.049049  -0.011703
    176       0.004578  -0.003128  -0.000030  -0.000097  -0.061335   0.014677
    177      -0.001897   0.000983   0.000002   0.000002   0.000505   0.000079
    178      -0.002063   0.001002   0.000001  -0.000005  -0.003501   0.001036
    179       0.001438  -0.000922  -0.000008  -0.000029  -0.018544   0.004673
    180      -0.001451   0.000609  -0.000004  -0.000018  -0.012607   0.003385
    181      -0.002849   0.001602   0.000009   0.000022   0.013871  -0.003310
    182       0.001177  -0.000618  -0.000002  -0.000005  -0.002886   0.000696
    183      -0.101829   0.058626   0.000272   0.000575   0.317110  -0.054760
    184      -0.002484   0.000808  -0.000015  -0.000061  -0.041149   0.010458
    185       0.039126  -0.023244  -0.000128  -0.000292  -0.166633   0.031052
    186       0.117981  -0.064597  -0.000211  -0.000349  -0.177125   0.026230
    187       0.013665  -0.006854  -0.000002   0.000048   0.038668  -0.012182
    188      -0.036730   0.020421   0.000076   0.000149   0.081482  -0.014546
    189       0.028181  -0.015840  -0.000036   0.000076   0.084070  -0.033849
    190       0.009867  -0.007024  -0.000061  -0.000154  -0.089639   0.016840
    191       0.001668  -0.001393  -0.000025  -0.000101  -0.068832   0.017903
    192      -0.015489   0.010053   0.000072   0.000175   0.100083  -0.018648
    193      -0.006355   0.004286   0.000010  -0.000054  -0.053982   0.020810
    194       0.009720  -0.006220  -0.000043  -0.000107  -0.061872   0.011836
    195       0.011839  -0.007037  -0.000018   0.000027   0.032783  -0.014132
    196      -0.011581   0.006900   0.000015  -0.000037  -0.039799   0.015753
    197      -0.009008   0.004743   0.000000  -0.000051  -0.040338   0.012458
    198      -0.015584   0.010732   0.000072   0.000129   0.062384  -0.006360
    199      -0.001079   0.000303  -0.000007  -0.000028  -0.019571   0.005371
    200       0.000023  -0.000906  -0.000025  -0.000089  -0.058560   0.015132
    201      -0.054234   0.031956   0.000088  -0.000138  -0.175952   0.081232
    202      -0.091513   0.056156   0.000214   0.000008  -0.136502   0.096501
    203      -0.103682   0.061754   0.000181  -0.000230  -0.313579   0.148065
    204       0.001172   0.003704   0.000097   0.000175   0.076456  -0.002092
    205       0.021131  -0.007567   0.000070   0.000167   0.083078  -0.008529
    206       0.011459   0.003749   0.000231   0.000501   0.247832  -0.023946
    207      -0.005554   0.013668   0.000273   0.000593   0.293512  -0.026181
    208      -0.027813   0.028126   0.000339   0.000665   0.316526  -0.022668
    209      -0.003995  -0.003025  -0.000134  -0.000281  -0.131894   0.006952
    210       0.070268  -0.056816  -0.000586  -0.000803  -0.225889  -0.084774
    211       0.115192  -0.084464  -0.000654  -0.000802  -0.207547  -0.088404
    212      -0.011103   0.011539   0.000191   0.000296   0.088413   0.031046
    213       0.173754  -0.118252  -0.000454  -0.000155   0.057326  -0.039169
    214       0.046742  -0.030777  -0.000088  -0.000042  -0.007605   0.000661
    215      -0.027815   0.016561  -0.000007  -0.000127  -0.067119  -0.002288
    216       0.008036  -0.010126  -0.000157  -0.000239  -0.078580  -0.016565
    217      -0.012281   0.011616   0.000117   0.000097   0.011221   0.011885
    218       0.001748  -0.005767  -0.000142  -0.000283  -0.111999  -0.013884
    219      -0.013345   0.010192   0.000062   0.000020  -0.012221   0.007066
    220      -0.008078   0.005244   0.000014  -0.000043  -0.031369   0.003276
    221      -0.011473   0.010204   0.000063   0.000032   0.001483   0.000293
    222       0.007135  -0.009366  -0.000134  -0.000157  -0.040256  -0.012499
    223      -0.003135   0.003429   0.000045   0.000051   0.012761   0.005136
    224       0.003862  -0.003366  -0.000034  -0.000004   0.013527  -0.007226
    225       0.211099  -0.157107  -0.000880  -0.000403   0.093422  -0.086158
    226      -0.061689   0.048757   0.000325   0.000217   0.000989   0.035395
    227      -0.243926   0.183751   0.001063   0.000517  -0.095669   0.103968
    228      -0.088524   0.050368  -0.000101  -0.000137   0.003761  -0.025731
    229       0.032922  -0.023903  -0.000111  -0.000088  -0.015184  -0.010367
    230       0.118939  -0.070769   0.000059   0.000141   0.001159   0.026987
    231      -0.071635   0.033367  -0.000276  -0.000405  -0.081103  -0.050054
    232       0.079068  -0.029418   0.000513   0.000653   0.118765   0.079604
    233      -0.043471   0.028062  -0.000002  -0.000082  -0.020035  -0.010832
    234      -0.057812   0.072346   0.001362   0.001281   0.117984   0.181198
    235       0.106726  -0.115382  -0.001745  -0.001566  -0.140959  -0.215913
    236       0.043743  -0.032977  -0.000045   0.000073   0.010905   0.020258
    237      -0.179827   0.175947   0.001304   0.000577  -0.011073   0.032984
    238       0.070509  -0.064052  -0.000274  -0.000017   0.015878   0.013904
    239      -0.070865   0.061945   0.000349   0.000055  -0.028453  -0.012277
    240       0.033096  -0.011773   0.000296   0.000382   0.050741   0.055519
    241       0.017401  -0.000237   0.000351   0.000341   0.032054   0.041881
    242      -0.028176   0.019126   0.000066  -0.000074  -0.030009  -0.020706
    243       0.016900  -0.019098  -0.000234  -0.000105   0.006782  -0.003617
    244      -0.019212   0.010198  -0.000008  -0.000039  -0.012487  -0.004570
    245      -0.002429   0.007635   0.000120   0.000031  -0.005985  -0.005115
    246       0.009157   0.002549   0.000308   0.000251   0.016706   0.026825
    247      -0.006485   0.007087   0.000142   0.000099   0.002535   0.011082
    248       0.015076  -0.007289   0.000044   0.000074   0.013239   0.009283
    249      -0.131012   0.145385   0.001584   0.000776  -0.029797   0.038783
    250       0.081282  -0.086762  -0.000884  -0.000388   0.024731  -0.011259
    251      -0.265580   0.310535   0.003687   0.001912  -0.046782   0.113667
    252       0.054568  -0.044360   0.000311   0.000319   0.000364   0.026873
    253      -0.038479   0.026907  -0.000404  -0.000373  -0.005349  -0.035349
    254       0.134596  -0.123550   0.000181   0.000404  -0.000274   0.036694
    255       0.095101  -0.070560   0.000475   0.000620   0.031444   0.073961
    256       0.133402  -0.089345   0.001054   0.001137   0.051011   0.125652
    257       0.056443  -0.023203   0.000828   0.000710   0.028148   0.074002
    258      -0.014936  -0.039716  -0.003002  -0.002401  -0.048908  -0.221867
    259       0.002438  -0.075264  -0.003924  -0.003031  -0.060109  -0.274720
    260       0.034588  -0.108799  -0.003480  -0.002409  -0.044409  -0.201723
    261       0.053392  -0.175674  -0.003474  -0.001370   0.006436  -0.020902
    262       0.040463  -0.087499  -0.001000  -0.000106   0.014060   0.038313
    263      -0.007431  -0.011107  -0.000247  -0.000126  -0.005098  -0.014369
    264      -0.051660   0.028292  -0.000882  -0.000831  -0.022755  -0.080042
    265       0.052026  -0.032996   0.000626   0.000673   0.021683   0.071697
    266      -0.018490   0.030425   0.000718   0.000238  -0.008410  -0.014550
    267      -0.004858   0.021093   0.000669   0.000284  -0.002432   0.001293
    268      -0.025695   0.012165  -0.000213  -0.000102  -0.003250  -0.002200
    269      -0.010533   0.022964   0.000489   0.000118  -0.006640  -0.014687
    270      -0.022556   0.001997  -0.000977  -0.000645  -0.008980  -0.038737
    271      -0.018572   0.020551   0.000339   0.000134  -0.002804   0.002248
    272       0.011543  -0.007260   0.000132   0.000131   0.004272   0.012887
    273       0.020823  -0.186561  -0.006167  -0.002818   0.016745  -0.029504
    274       0.025789  -0.251981  -0.008490  -0.003868   0.022561  -0.040354
    275      -0.001941   0.173493   0.006610   0.003217  -0.008903   0.063874
    276      -0.006082   0.040999  -0.001036  -0.000834   0.001600  -0.018623
    277      -0.011337   0.067787  -0.001452  -0.001297  -0.000267  -0.039543
    278      -0.001629  -0.058016  -0.000392   0.000020  -0.003484  -0.010031
    279      -0.050809   0.072136  -0.002211  -0.001985  -0.017788  -0.109274
    280       0.031087  -0.059344   0.001301   0.001318   0.011988   0.071445
    281       0.071255  -0.058317   0.003983   0.002988   0.023023   0.149025
    282       0.064951   0.053820   0.010771   0.007115   0.025445   0.269940
    283      -0.018190   0.001256  -0.003860  -0.002930  -0.011039  -0.120547
    284      -0.088767  -0.115203  -0.013718  -0.008352  -0.028593  -0.300380
    285       0.107881   0.186528   0.010884   0.003727  -0.003020   0.010014
    286      -0.020972  -0.068285  -0.002111  -0.000092   0.006586   0.048095
    287      -0.033589  -0.046674  -0.001834  -0.000334   0.000740   0.007817
    288       0.029155  -0.024583   0.002701   0.002088   0.010132   0.086347
    289       0.023001  -0.036126   0.001010   0.001289   0.010142   0.078508
    290       0.017117   0.003636   0.002676   0.001457   0.002730   0.029915
    291      -0.009339  -0.019222  -0.001752  -0.000647   0.001171   0.002502
    292      -0.015048   0.000366  -0.001037  -0.000279   0.000353   0.008418
    293      -0.004509   0.021448   0.000567   0.000035  -0.003100  -0.016802
    294       0.016567  -0.005408   0.002581   0.001518   0.004064   0.038599
    295      -0.007153   0.017106   0.000496   0.000113  -0.001892  -0.005887
    296       0.003770   0.003113   0.000987   0.000569   0.001315   0.015512
    297       0.124329   0.186117   0.016847   0.006554  -0.007979  -0.005345
    298      -0.206973  -0.296868  -0.028513  -0.011348   0.011090  -0.010843
    299       0.030092   0.027937   0.004228   0.002061   0.001338   0.028550
    300      -0.049528  -0.055946   0.002350   0.001978  -0.000387   0.013709
    301       0.096239   0.110019  -0.001917  -0.002529   0.000157  -0.021573
    302      -0.018529  -0.017659  -0.002554  -0.001237  -0.001206  -0.021424
    303      -0.033916  -0.083690   0.005138   0.004374   0.007914   0.097177
    304      -0.022325  -0.020602  -0.002042  -0.000642  -0.000333  -0.007571
    305      -0.025542  -0.097483   0.010320   0.007435   0.011743   0.148636
    306      -0.070650  -0.037032  -0.028370  -0.016313  -0.011451  -0.222421
    307       0.063587   0.055236   0.009890   0.004091   0.002033   0.039410
    308      -0.121167  -0.081482  -0.037241  -0.020360  -0.013717  -0.267911
    309      -0.196766  -0.164510  -0.030225  -0.009946   0.001903   0.003444
    310      -0.030802  -0.037761  -0.003761  -0.000373   0.002445   0.032734
    311      -0.076784  -0.067281  -0.006728  -0.000965   0.002213   0.032054
    312       0.009327   0.034808  -0.006269  -0.004844  -0.004664  -0.072939
    313      -0.019579  -0.035747  -0.002679   0.000376   0.003256   0.043958
    314      -0.003526  -0.025438   0.007532   0.004819   0.003645   0.058206
    315       0.018271   0.018149   0.005297   0.001716  -0.000713  -0.005827
    316      -0.011184  -0.008078  -0.003614  -0.000796   0.000914   0.014721
    317       0.008604   0.021215  -0.000474  -0.000428  -0.001184  -0.010708
    318       0.000197   0.010566  -0.007207  -0.003632  -0.001763  -0.030268
    319       0.006227   0.015819  -0.000489  -0.000700  -0.001202  -0.014327
    320       0.007065   0.011148   0.003286   0.001295  -0.000003   0.006585
    321      -0.187131  -0.152091  -0.047760  -0.017281   0.004117   0.024901
    322      -0.278426  -0.219580  -0.078109  -0.029716   0.004794   0.010241
    323      -0.131372  -0.109648  -0.032554  -0.011040   0.003476   0.028638
    324       0.075497   0.047543  -0.008911  -0.004634   0.000127  -0.009282
    325       0.134804   0.086723  -0.003225  -0.002840   0.000265  -0.004605
    326       0.058337   0.037783  -0.010284  -0.005662  -0.000405  -0.020471
    327       0.091864   0.078008  -0.015503  -0.010056  -0.003337  -0.070985
    328       0.044482   0.044864  -0.022912  -0.012160  -0.002968  -0.067148
    329      -0.111770  -0.097394   0.024348   0.014519   0.004492   0.096093
    330       0.029032   0.006319   0.078101   0.037586   0.004528   0.149440
    331       0.090933   0.047776   0.083391   0.036083   0.003820   0.126832
    332      -0.037162  -0.012092  -0.078836  -0.038015  -0.004546  -0.151231
    333       0.138524   0.084262   0.091774   0.026010  -0.001288  -0.020922
    334       0.002213  -0.002222   0.003713   0.003982   0.000378   0.008206
    335      -0.076845  -0.050770  -0.027827  -0.004532   0.001629   0.041057
    336      -0.044455  -0.039247   0.024377   0.012953   0.002120   0.055720
    337      -0.012397  -0.009284  -0.018031  -0.001310   0.000419   0.008346
    338      -0.045835  -0.039919   0.017338   0.011183   0.002039   0.052022
    339      -0.013599  -0.009345  -0.014634  -0.001287   0.000374   0.007746
    340      -0.017519  -0.013809  -0.006749   0.001233   0.000693   0.016445
    341       0.018316   0.016011  -0.007062  -0.000370  -0.000251  -0.001497
    342      -0.015042  -0.013393   0.022741   0.006119   0.000699   0.019591
    343       0.008554   0.007633  -0.006962  -0.002536  -0.000410  -0.010625
    344       0.019334   0.016195   0.004172   0.000319  -0.000398  -0.005370
    345       0.107491   0.066404   0.130194   0.024754  -0.002573  -0.054110
    346      -0.086520  -0.050855  -0.148638  -0.032404   0.001912   0.034229
    347      -0.166184  -0.102274  -0.218202  -0.040825   0.004006   0.082690
    348      -0.039076  -0.017836   0.004822  -0.014025  -0.000185  -0.003459
    349       0.040138   0.018497   0.029206   0.023220   0.000087   0.005896
    350       0.072134   0.034025  -0.000323   0.018516   0.000142   0.001088
    351      -0.079162  -0.048500   0.027372  -0.003370   0.001180   0.035632
    352       0.108497   0.068765  -0.077880  -0.006104  -0.001674  -0.053874
    353      -0.049813  -0.030292   0.000999  -0.011028   0.000805   0.022026
    354       0.022121   0.019660  -0.177327  -0.038668  -0.000447  -0.036602
    355      -0.008478  -0.016837   0.290873   0.063057   0.000434   0.047415
    356       0.014813   0.009460  -0.031015  -0.010282  -0.000212  -0.013135
    357       0.004672   0.008243  -0.257084   0.006249   0.001233   0.029779
    358      -0.010122  -0.008245   0.110764   0.013248  -0.000591  -0.014655
    359      -0.020341  -0.011465  -0.034572   0.015424   0.000506   0.017547
    360      -0.018455  -0.011752   0.058771  -0.116450   0.000430   0.004910
    361       0.058025   0.038245  -0.263114   0.298892  -0.000572  -0.000669
    362      -0.021087  -0.013045   0.042493  -0.092697   0.000408   0.005078
    363       0.010526   0.008345  -0.149762  -0.067790   0.001330   0.032373
    364      -0.050877  -0.037466   0.505308   0.154038  -0.003676  -0.087607
    365       0.007601   0.006458  -0.139470  -0.068722   0.001299   0.031544
    366      -0.032660  -0.022203   0.144362   0.249223  -0.001631  -0.023726
    367       0.068412   0.047025  -0.336354  -0.381951   0.002864   0.042663
    368       0.056134   0.038346  -0.261035  -0.368927   0.002563   0.037796
    369      -0.002724  -0.002174   0.071354  -0.201177   0.000451  -0.002152
    370      -0.010205  -0.007271   0.028480   0.223736  -0.000935  -0.006503
    371      -0.004796  -0.002307  -0.106367   0.389346  -0.000936   0.003195
    372       0.003834   0.003083  -0.067402   0.106544  -0.000114   0.003614
    373      -0.010499  -0.007505   0.078679   0.000416  -0.000334  -0.007378
    374      -0.002290  -0.002558   0.099900  -0.182511   0.000268  -0.003980
    375       0.003796   0.003102  -0.083259   0.223984  -0.000568  -0.000679
    376       0.002475   0.001942  -0.044426   0.109512  -0.000260   0.000073
    377       0.001243   0.001067  -0.034846   0.102557  -0.000273  -0.000454
    378      -0.000802  -0.000618   0.010068  -0.024394   0.000078   0.000807
    379       0.001364   0.001054  -0.023273   0.060488  -0.000152  -0.000246
    380       0.001025   0.000760  -0.011306   0.021377  -0.000053  -0.000172
    381       0.000081   0.000052  -0.001790   0.001497   0.000018   0.000796
    382       0.000166   0.000091   0.002502  -0.014674   0.000052   0.000345
    383       0.001668   0.001294  -0.028265   0.075800  -0.000208  -0.000706
    384       0.001890   0.001625  -0.046992   0.113751  -0.000257   0.000490
    385       0.000830   0.000390   0.015224  -0.065601   0.000199   0.000830
    386      -0.004040  -0.003230   0.074076  -0.158772   0.000319  -0.001630
    387       0.000775   0.000582  -0.014223   0.043586  -0.000118  -0.000255
    388      -0.000173  -0.000100  -0.001100   0.004930  -0.000009   0.000067
    389      -0.004353  -0.003141   0.044221  -0.061922   0.000058  -0.002166
    390      -0.002681  -0.001685  -0.004085   0.071770  -0.000267  -0.002054
    391       0.000867   0.000437   0.011738  -0.050750   0.000151   0.000501
    392       0.002061   0.001265   0.005486  -0.062123   0.000224   0.001726
    393       0.045481   0.028409  -0.045452   0.011005  -0.000615  -0.021264
    394       0.015104   0.009319  -0.007189   0.022587  -0.000351  -0.009806
    395      -0.047177  -0.029392   0.050049   0.007312   0.000464   0.017707
    396       0.010690   0.006586  -0.008582  -0.014746  -0.000054  -0.003377
    397      -0.021670  -0.013180   0.008190   0.003554   0.000226   0.006911
    398       0.006895   0.003686   0.012847   0.013458  -0.000094   0.000413
    399       0.008261   0.005000   0.008641   0.024612  -0.000367  -0.009485
    400      -0.004601  -0.002559   0.000335   0.008925  -0.000078  -0.002709
    401       0.023418   0.014155  -0.009182  -0.004316  -0.000199  -0.005725
    402      -0.003107   0.001906   0.000013   0.000033   0.019981  -0.004297
    403      -0.007331   0.004142   0.000018   0.000041   0.022929  -0.004493
    404       0.006154  -0.003398  -0.000013  -0.000024  -0.013193   0.002281
    405       0.003691  -0.002163  -0.000011  -0.000027  -0.015946   0.003188
    406      -0.020531   0.011991   0.000063   0.000153   0.089275  -0.018262
    407       0.024490  -0.014270  -0.000075  -0.000179  -0.105967   0.021842
    408      -0.000378   0.000089  -0.000003  -0.000012  -0.007743   0.001924
    409      -0.004481   0.002195  -0.000000  -0.000011  -0.009273   0.002772
    410       0.010280  -0.005773  -0.000026  -0.000056  -0.032439   0.006499
    411       0.004197  -0.002689  -0.000021  -0.000058  -0.035244   0.007732
    412      -0.006609   0.003682   0.000015   0.000035   0.019166  -0.003757
    413       0.005659  -0.003078  -0.000011  -0.000019  -0.010070   0.001647
                228        229        230        231        232        233    
      0      -0.003539  -0.002829   0.002024   0.000930  -0.001191  -0.000584
      1      -0.005266  -0.004413   0.003374   0.001721  -0.002457  -0.001361
      2       0.003218   0.002799  -0.002239  -0.001212   0.001821   0.001057
      3       0.012336   0.010362  -0.007933  -0.004041   0.005748   0.003168
      4       0.016011   0.013563  -0.010463  -0.005356   0.007621   0.004190
      5      -0.008408  -0.007177   0.005566   0.002848  -0.004032  -0.002200
      6      -0.005388  -0.005161   0.004599   0.002831  -0.004695  -0.002967
      7      -0.009105  -0.008363   0.007129   0.004177  -0.006689  -0.004111
      8       0.005665   0.005036  -0.004150  -0.002345   0.003662   0.002205
      9       0.003431   0.003047  -0.002498  -0.001395   0.002153   0.001281
     10       0.002647   0.002374  -0.001980  -0.001143   0.001822   0.001119
     11      -0.000176  -0.000188   0.000203   0.000165  -0.000338  -0.000252
     12      -0.004263  -0.003101   0.001842   0.000510  -0.000116   0.000286
     13      -0.006084  -0.004397   0.002636   0.000807  -0.000433   0.000159
     14       0.003973   0.002847  -0.001707  -0.000556   0.000410   0.000024
     15       0.012962   0.010479  -0.007608  -0.003610   0.004842   0.002529
     16       0.013511   0.011478  -0.008909  -0.004634   0.006731   0.003790
     17      -0.008475  -0.007182   0.005454   0.002694  -0.003693  -0.001955
     18      -0.004832  -0.002800   0.000924  -0.000285   0.001219   0.001052
     19      -0.006805  -0.006042   0.004793   0.002443  -0.003373  -0.001776
     20       0.010935   0.008773  -0.006042  -0.002481   0.002719   0.001064
     21      -0.007416  -0.006693   0.005342   0.002669  -0.003517  -0.001720
     22       0.005914   0.004983  -0.003608  -0.001532   0.001655   0.000594
     23      -0.013381  -0.010049   0.006446   0.002403  -0.002323  -0.000706
     24      -0.023189  -0.021447   0.017022   0.008095  -0.009932  -0.004395
     25       0.001076  -0.002618   0.004411   0.003036  -0.004486  -0.002322
     26       0.036433   0.031593  -0.023793  -0.010881   0.013110   0.005742
     27       0.008338   0.007936  -0.006462  -0.003164   0.004002   0.001847
     28      -0.000783   0.000547  -0.001259  -0.000933   0.001416   0.000745
     29      -0.007977  -0.006778   0.005000   0.002241  -0.002672  -0.001165
     30       0.015042   0.013456  -0.010303  -0.004711   0.005627   0.002439
     31       0.024171   0.030080  -0.029214  -0.016193   0.021804   0.010496
     32       0.000685   0.003885  -0.005705  -0.003978   0.005958   0.003071
     33      -0.009772  -0.012399   0.012189   0.006761  -0.009040  -0.004305
     34      -0.022951  -0.024624   0.021821   0.011328  -0.014701  -0.006873
     35      -0.014778  -0.021512   0.023488   0.014314  -0.020290  -0.010100
     36      -0.006152  -0.006432   0.005405   0.002663  -0.003383  -0.001574
     37      -0.001640  -0.006290   0.008771   0.005945  -0.008772  -0.004474
     38       0.031511   0.039741  -0.038140  -0.020543   0.026985   0.012724
     39       0.013708   0.021345  -0.023490  -0.014200   0.020009   0.009929
     40      -0.000651   0.014108  -0.026654  -0.021321   0.033826   0.017952
     41      -0.034770  -0.049510   0.051286   0.029162  -0.039350  -0.018870
     42      -0.008507  -0.010385   0.009420   0.004750  -0.005980  -0.002738
     43       0.000995  -0.002600   0.005770   0.004801  -0.007695  -0.004102
     44       0.007047   0.009889  -0.009841  -0.005276   0.006792   0.003133
     45      -0.005367  -0.000852  -0.005120  -0.006130   0.010927   0.006139
     46       0.017554   0.002907   0.015173   0.018047  -0.032085  -0.018026
     47       0.023606   0.018218  -0.004650   0.005677  -0.015142  -0.009957
     48       0.018374   0.010837   0.003159   0.010083  -0.020849  -0.012550
     49      -0.004503   0.000463  -0.004513  -0.003673   0.005169   0.002390
     50      -0.023549  -0.013085  -0.005811  -0.014996   0.031007   0.018807
     51      -0.005327  -0.004032   0.000759  -0.001471   0.003485   0.002140
     52      -0.033594  -0.020563  -0.002855  -0.014828   0.031119   0.018742
     53       0.032128   0.013872   0.010661   0.017881  -0.032857  -0.018498
     54      -0.013549  -0.012236   0.003618  -0.004842   0.013895   0.009590
     55       0.046850   0.043326  -0.009724   0.022133  -0.058566  -0.039091
     56      -0.047316  -0.021910  -0.010928  -0.019858   0.034795   0.018640
     57       0.009776   0.005206   0.001240   0.003739  -0.007267  -0.004192
     58      -0.010083  -0.009705   0.002845  -0.004021   0.011182   0.007537
     59       0.012130   0.004688   0.003405   0.004470  -0.006714  -0.003119
     60      -0.003451  -0.002148  -0.001138  -0.002854   0.005682   0.003277
     61      -0.007893  -0.016060   0.009127  -0.005015   0.018682   0.013638
     62       0.020972  -0.016638   0.030444   0.004568   0.019476   0.021632
     63      -0.010056   0.005822  -0.013310  -0.002776  -0.007106  -0.008726
     64       0.006832  -0.004081   0.011489   0.003037   0.006631   0.009074
     65      -0.015061   0.018108  -0.028852  -0.003427  -0.020540  -0.021892
     66       0.004120   0.001765   0.002405   0.001973  -0.001161   0.000457
     67      -0.030122   0.025864  -0.044626  -0.006841  -0.025308  -0.027962
     68       0.003050  -0.010053   0.009213  -0.001286   0.009137   0.006944
     69       0.013505  -0.006804   0.015722   0.003933   0.006140   0.008659
     70       0.053770  -0.025478   0.071570   0.019051   0.032687   0.045691
     71       0.004453   0.014098   0.006710   0.010629  -0.001675   0.010323
     72      -0.006873   0.005807  -0.008316  -0.000901  -0.004044  -0.003964
     73      -0.012762   0.005325  -0.015307  -0.004071  -0.006214  -0.008750
     74      -0.001631  -0.003783  -0.002314  -0.003099   0.000354  -0.003077
     75       0.004019   0.000806   0.008252   0.003977   0.004208   0.008015
     76      -0.007553   0.014494  -0.006302   0.006240  -0.005602   0.004062
     77      -0.013325  -0.025561  -0.022866  -0.024674  -0.002259  -0.029780
     78      -0.002838  -0.013972  -0.007310  -0.011706   0.000735  -0.013070
     79      -0.006253  -0.022561  -0.013984  -0.021841   0.001411  -0.025641
     80       0.006788   0.013829   0.011037   0.012011   0.000858   0.013781
     81      -0.001832   0.001499  -0.001889   0.000210  -0.001036  -0.000499
     82       0.013912   0.039537   0.024613   0.031460  -0.000467   0.033662
     83       0.000578   0.017797   0.004409   0.013339  -0.003386   0.013377
     84       0.000434   0.018791   0.004646   0.014601  -0.003772   0.015259
     85      -0.010867  -0.056668  -0.025389  -0.042517   0.004510  -0.043416
     86       0.009116  -0.033309  -0.001803  -0.034491   0.012101  -0.039959
     87      -0.002752  -0.009714  -0.004543  -0.006261   0.000512  -0.005911
     88       0.002674   0.012303   0.005515   0.007986  -0.000521   0.007410
     89      -0.002813   0.007227  -0.000504   0.007292  -0.002977   0.008272
     90      -0.002662   0.004083  -0.000273   0.007192  -0.002534   0.009468
     91       0.019908   0.008282   0.020088  -0.009237   0.013078  -0.018535
     92      -0.017610   0.011736  -0.010914   0.021859  -0.012859   0.028799
     93       0.012173   0.001816   0.011903  -0.008768   0.009001  -0.014681
     94      -0.023008   0.000409  -0.021808   0.019309  -0.018329   0.031403
     95       0.002607  -0.003210  -0.001158  -0.002050  -0.000895  -0.000385
     96       0.000096  -0.002696  -0.001408  -0.001350  -0.000269  -0.000900
     97       0.026522  -0.003693   0.019201  -0.019317   0.014578  -0.026387
     98       0.031530   0.004367   0.028942  -0.019260   0.020402  -0.031397
     99      -0.014022  -0.006626  -0.016507   0.007050  -0.011531   0.015461
    100      -0.036085   0.004530  -0.020363   0.019779  -0.011347   0.021030
    101      -0.035888  -0.022737  -0.053354   0.024331  -0.040246   0.055910
    102       0.009800   0.000748   0.007376  -0.004911   0.004562  -0.006966
    103       0.009136  -0.001764   0.003950  -0.004481   0.001586  -0.003495
    104       0.007677   0.005649   0.011401  -0.004385   0.008073  -0.010656
    105       0.000729  -0.003359  -0.005234   0.002059  -0.005422   0.007685
    106       0.031834  -0.030195  -0.015762  -0.012000  -0.021940   0.021216
    107       0.004827   0.008991   0.014263  -0.005062   0.010361  -0.013655
    108      -0.017341   0.015418   0.007099   0.007493   0.011116  -0.010169
    109      -0.023313   0.025090   0.014610   0.009174   0.018890  -0.018454
    110      -0.013006   0.012975   0.006490   0.007609   0.011302  -0.010381
    111       0.004170  -0.001684   0.000999  -0.003354  -0.001444   0.000527
    112       0.001749  -0.005310  -0.005775   0.002416  -0.003128   0.004354
    113       0.048367  -0.045189  -0.022117  -0.017489  -0.028387   0.025892
    114       0.018959  -0.014387  -0.004302  -0.009449  -0.009361   0.007314
    115       0.002963   0.001409   0.007149  -0.020321  -0.012834   0.008675
    116      -0.073386   0.061040   0.022852   0.037466   0.043625  -0.036692
    117      -0.010909   0.009131   0.003893   0.003057   0.004341  -0.003697
    118      -0.000179  -0.001115  -0.002441   0.005447   0.003039  -0.001875
    119       0.017216  -0.013601  -0.004765  -0.007638  -0.008489   0.006939
    120       0.002888  -0.003188  -0.001197  -0.004829  -0.005482   0.004820
    121       0.000568  -0.006917  -0.015055   0.038784   0.024625  -0.016950
    122       0.017272  -0.017029  -0.012366   0.011663   0.003619  -0.001328
    123       0.008125  -0.010450  -0.011505   0.020119   0.010819  -0.006778
    124      -0.000549   0.003242   0.006260  -0.015118  -0.009341   0.006332
    125      -0.007563   0.012930   0.017649  -0.035751  -0.020479   0.013275
    126      -0.002479   0.002154   0.001028   0.000516   0.000977  -0.000893
    127      -0.011144   0.014516   0.015341  -0.024466  -0.012147   0.007128
    128       0.013003  -0.020451  -0.025854   0.048949   0.027001  -0.017070
    129      -0.014901   0.017905   0.017787  -0.027158  -0.013232   0.007688
    130       0.017966  -0.023580  -0.025331   0.041503   0.021078  -0.012602
    131      -0.032518   0.041625   0.044324  -0.072817  -0.037198   0.022370
    132       0.003804  -0.003359  -0.001898   0.000346  -0.000705   0.000800
    133       0.006108  -0.006409  -0.005964   0.009180   0.004649  -0.002814
    134       0.011247  -0.013391  -0.013302   0.020444   0.010025  -0.005856
    135      -0.003249   0.004367   0.004553  -0.007075  -0.003453   0.002002
    136      -0.009073   0.010082   0.009578  -0.014487  -0.007131   0.004203
    137      -0.000355   0.000069  -0.000274   0.000930   0.000611  -0.000422
    138       0.001658  -0.003632  -0.004960   0.009465   0.005186  -0.003256
    139       0.005255  -0.005715  -0.005256   0.007610   0.003629  -0.002086
    140      -0.003534   0.004046   0.003949  -0.006097  -0.003029   0.001793
    141      -0.002672   0.005184   0.006660  -0.012198  -0.006549   0.004060
    142      -0.000738   0.000713   0.000575  -0.000724  -0.000313   0.000168
    143       0.000144  -0.001481  -0.002462   0.005053   0.002838  -0.001805
    144       0.000601  -0.001098  -0.001315   0.002232   0.001141  -0.000683
    145       0.000247  -0.000156  -0.000042  -0.000090  -0.000089   0.000072
    146       0.000079   0.000382   0.000741  -0.001591  -0.000905   0.000578
    147       0.001139  -0.001815  -0.002129   0.003680   0.001921  -0.001171
    148      -0.000398   0.000366   0.000273  -0.000308  -0.000121   0.000061
    149       0.000864  -0.000718  -0.000511   0.000585   0.000245  -0.000131
    150       0.005427  -0.006920  -0.007209   0.011412   0.005655  -0.003317
    151      -0.004496   0.005582   0.005579  -0.008384  -0.004003   0.002283
    152       0.007398  -0.009008  -0.009068   0.014043   0.006911  -0.004047
    153      -0.008894  -0.007721   0.006212   0.003450  -0.005370  -0.003246
    154      -0.014800  -0.011896   0.008763   0.004405  -0.006396  -0.003666
    155       0.010395   0.007851  -0.005301  -0.002355   0.003077   0.001604
    156      -0.001399  -0.001243   0.000904   0.000315  -0.000139   0.000133
    157      -0.003058  -0.002652   0.001990   0.000863  -0.000894  -0.000263
    158       0.002611   0.002212  -0.001642  -0.000739   0.000861   0.000348
    159       0.000256   0.000311  -0.000308  -0.000182   0.000266   0.000141
    160       0.000262   0.000230  -0.000173  -0.000074   0.000074   0.000019
    161      -0.000157  -0.000066  -0.000011  -0.000047   0.000119   0.000092
    162       0.000080   0.000176  -0.000206  -0.000123   0.000169   0.000079
    163       0.000882   0.000619  -0.000356  -0.000099   0.000035  -0.000039
    164      -0.000831  -0.000384   0.000040  -0.000110   0.000274   0.000200
    165      -0.026528  -0.022658   0.017759   0.009379  -0.013815  -0.007888
    166      -0.012319  -0.010485   0.008175   0.004283  -0.006265  -0.003554
    167      -0.006853  -0.005879   0.004627   0.002452  -0.003621  -0.002072
    168      -0.002620  -0.002154   0.001603   0.000782  -0.001066  -0.000562
    169      -0.002512  -0.002186   0.001754   0.000954  -0.001440  -0.000840
    170      -0.008542  -0.007312   0.005718   0.002988  -0.004337  -0.002436
    171      -0.007127  -0.006075   0.004752   0.002499  -0.003659  -0.002074
    172       0.004983   0.004318  -0.003422  -0.001817   0.002674   0.001520
    173      -0.001721  -0.001400   0.001022   0.000480  -0.000627  -0.000315
    174      -0.002981  -0.002682   0.002229   0.001260  -0.001953  -0.001164
    175       0.014347   0.012781  -0.010516  -0.005898   0.009120   0.005436
    176      -0.018011  -0.016049   0.013184   0.007361  -0.011328  -0.006722
    177      -0.000192  -0.000273   0.000327   0.000264  -0.000519  -0.000371
    178      -0.001358  -0.001301   0.001160   0.000720  -0.001208  -0.000773
    179      -0.005876  -0.005383   0.004536   0.002582  -0.004006  -0.002386
    180      -0.004347  -0.004083   0.003555   0.002126  -0.003445  -0.002136
    181       0.004087   0.003677  -0.003046  -0.001698   0.002584   0.001509
    182      -0.000878  -0.000817   0.000711   0.000422  -0.000679  -0.000418
    183       0.054636   0.034338  -0.014431   0.000938  -0.011559  -0.011698
    184      -0.012990  -0.011562   0.009263   0.004868  -0.007019  -0.003897
    185      -0.032749  -0.023064   0.013174   0.003720  -0.001795   0.000759
    186      -0.024551  -0.014690   0.006663   0.001028   0.000854   0.001526
    187       0.016058   0.014894  -0.011950  -0.005875   0.007585   0.003629
    188       0.015302   0.010994  -0.006730  -0.002374   0.002173   0.000597
    189       0.047205   0.045510  -0.036905  -0.017670   0.021665   0.009566
    190      -0.017563  -0.011990   0.006422   0.001563  -0.000428   0.000580
    191      -0.022242  -0.019411   0.014613   0.006593  -0.007748  -0.003253
    192       0.019621   0.013866  -0.008194  -0.002743   0.002392   0.000606
    193      -0.029214  -0.028703   0.023965   0.011927  -0.015110  -0.006909
    194      -0.012680  -0.009220   0.005683   0.002042  -0.001966  -0.000629
    195       0.020179   0.020036  -0.016831  -0.008430   0.010763   0.004979
    196      -0.022071  -0.021569   0.017907   0.008882  -0.011255  -0.005157
    197      -0.016230  -0.014751   0.011452   0.005316  -0.006419  -0.002803
    198       0.003400  -0.000993   0.003340   0.002572  -0.003976  -0.002156
    199      -0.006868  -0.006218   0.004872   0.002299  -0.002805  -0.001234
    200      -0.019031  -0.017042   0.013318   0.006299  -0.007685  -0.003352
    201      -0.119764  -0.123590   0.108056   0.056257  -0.073496  -0.034540
    202      -0.152198  -0.165435   0.150089   0.080338  -0.106622  -0.050758
    203      -0.218506  -0.225069   0.196005   0.101524  -0.132174  -0.061959
    204      -0.005862  -0.012577   0.014220   0.008227  -0.011139  -0.005390
    205       0.004523  -0.001039   0.003460   0.002258  -0.002989  -0.001405
    206       0.009256  -0.011093   0.021685   0.015417  -0.022849  -0.011733
    207       0.005192  -0.022916   0.038263   0.027151  -0.040775  -0.021127
    208      -0.003473  -0.034472   0.049915   0.033840  -0.050027  -0.025696
    209       0.005847   0.019063  -0.024372  -0.015367   0.021817   0.010873
    210       0.181370   0.232930  -0.230973  -0.129917   0.176141   0.085090
    211       0.180905   0.224786  -0.216820  -0.118991   0.159021   0.076063
    212      -0.068963  -0.091204   0.092739   0.053344  -0.073262  -0.035704
    213       0.034900  -0.003121   0.045289   0.047994  -0.083804  -0.046919
    214      -0.003617  -0.008173   0.011942   0.009061  -0.014418  -0.007732
    215       0.019222   0.037154  -0.046808  -0.031281   0.046352   0.023722
    216       0.038946   0.050401  -0.048312  -0.025619   0.033178   0.015466
    217      -0.016073  -0.009999  -0.000123  -0.005417   0.011628   0.007031
    218       0.043319   0.065133  -0.070230  -0.041428   0.057205   0.027899
    219      -0.006248   0.000480  -0.007669  -0.007932   0.013598   0.007509
    220       0.002079   0.010487  -0.016560  -0.012321   0.019061   0.009994
    221       0.003893   0.010810  -0.016190  -0.011897   0.018279   0.009522
    222       0.023051   0.023683  -0.017185  -0.006213   0.005694   0.001872
    223      -0.009874  -0.011360   0.010103   0.005157  -0.006656  -0.003128
    224       0.008998   0.006693  -0.003417  -0.000637   0.000028  -0.000235
    225       0.074399  -0.021432   0.130683   0.133737  -0.231844  -0.129340
    226      -0.042398  -0.016855  -0.020980  -0.033974   0.065584   0.038570
    227      -0.094001   0.016476  -0.144945  -0.152359   0.265965   0.148853
    228       0.027308   0.003284   0.026456   0.030050  -0.052213  -0.028836
    229       0.017160   0.015712  -0.007975   0.000966  -0.006876  -0.005464
    230      -0.030637  -0.007194  -0.024001  -0.029968   0.053506   0.030009
    231       0.080217   0.065713  -0.022666   0.014086  -0.043690  -0.029980
    232      -0.123024  -0.095974   0.028094  -0.024757   0.069604   0.046389
    233       0.017558   0.014070  -0.004907   0.001991  -0.006167  -0.004011
    234      -0.237820  -0.129302  -0.046378  -0.124195   0.250715   0.149207
    235       0.280868   0.150813   0.055002   0.144040  -0.289041  -0.171369
    236      -0.030894  -0.020147  -0.005765  -0.021230   0.046167   0.028730
    237      -0.000819   0.047466  -0.047268   0.003056  -0.050336  -0.044975
    238      -0.029524  -0.028079   0.005459  -0.017054   0.045435   0.030836
    239       0.037039   0.044284  -0.017988   0.018184  -0.057881  -0.041397
    240      -0.077254  -0.046790  -0.007026  -0.033229   0.068427   0.040695
    241      -0.050372  -0.022006  -0.012407  -0.020162   0.033894   0.017607
    242       0.040421   0.037284  -0.008955   0.018150  -0.048605  -0.032553
    243      -0.006537  -0.016262   0.011127  -0.003992   0.018807   0.014641
    244       0.009221   0.009668  -0.005603   0.000219  -0.003947  -0.003337
    245       0.013834   0.014882  -0.003102   0.009714  -0.025843  -0.017426
    246      -0.027972  -0.007337  -0.011237  -0.010591   0.013823   0.005622
    247      -0.011149  -0.002280  -0.006492  -0.007080   0.011704   0.006243
    248      -0.013394  -0.008974   0.001324  -0.002615   0.005549   0.003165
    249       0.024557   0.102330  -0.082662   0.022224  -0.129792  -0.106248
    250      -0.028592  -0.064752   0.041558  -0.019859   0.083684   0.064173
    251       0.019253   0.210551  -0.193194   0.032790  -0.260205  -0.221552
    252      -0.008260   0.027713  -0.031244   0.001892  -0.032962  -0.029114
    253       0.019706  -0.022738   0.036683   0.004975   0.024043   0.026207
    254      -0.008652   0.043375  -0.045417   0.005949  -0.055515  -0.047089
    255      -0.064209   0.010329  -0.057845  -0.023405  -0.005234  -0.022358
    256      -0.103998   0.022632  -0.096603  -0.035802  -0.013458  -0.038619
    257      -0.060300   0.014891  -0.059299  -0.022096  -0.009254  -0.025312
    258       0.133146  -0.122443   0.213175   0.033715   0.127771   0.143928
    259       0.163712  -0.150944   0.261008   0.041186   0.155132   0.174576
    260       0.116743  -0.106782   0.178433   0.027534   0.100674   0.112131
    261      -0.034270  -0.028891  -0.048025  -0.037885  -0.010785  -0.051576
    262      -0.043693   0.012853  -0.064941  -0.023122  -0.030809  -0.051300
    263       0.012600  -0.003572   0.014458   0.004946   0.004047   0.007467
    264       0.051060  -0.036182   0.066302   0.011169   0.033145   0.037333
    265      -0.049391   0.030152  -0.062915  -0.012800  -0.029582  -0.036022
    266       0.027355   0.000945   0.036574   0.017204   0.012440   0.028061
    267       0.010972   0.005482   0.014551   0.009541   0.003255   0.012696
    268       0.001100   0.003822  -0.006962  -0.000749  -0.007912  -0.008644
    269       0.021147  -0.002108   0.028675   0.012106   0.010556   0.021273
    270       0.014699  -0.020575   0.017483  -0.002424   0.010861   0.005592
    271       0.004218   0.006654  -0.001566   0.002591  -0.005948  -0.003595
    272      -0.008877   0.004562  -0.009957  -0.002321  -0.003726  -0.005031
    273      -0.100532  -0.061036  -0.152613  -0.106612  -0.041334  -0.153918
    274      -0.135895  -0.081943  -0.205342  -0.142372  -0.055812  -0.205241
    275       0.084005   0.081517   0.130589   0.109037   0.026413   0.145891
    276      -0.022835  -0.020928  -0.035904  -0.026622  -0.009044  -0.035753
    277      -0.027470  -0.039437  -0.045389  -0.042437  -0.007299  -0.053110
    278       0.014902  -0.004112   0.023247   0.006316   0.012007   0.014965
    279       0.010384  -0.079779   0.001982  -0.047768   0.023541  -0.039374
    280      -0.006243   0.050194  -0.000407   0.028281  -0.013249   0.022326
    281      -0.008424   0.109144   0.003851   0.066996  -0.029483   0.056904
    282       0.064719   0.224232   0.124207   0.185338  -0.013533   0.201599
    283      -0.029918  -0.104803  -0.060933  -0.091639   0.005944  -0.102796
    284      -0.070467  -0.242053  -0.128867  -0.191692   0.015525  -0.203244
    285       0.041304  -0.030049   0.024667  -0.054284   0.031354  -0.073581
    286      -0.005352   0.053394   0.011581   0.053525  -0.014891   0.062451
    287      -0.000281   0.013248   0.006397   0.017284  -0.002950   0.022716
    288       0.014242   0.066622   0.030349   0.048512  -0.004837   0.048911
    289       0.004444   0.067374   0.022061   0.054239  -0.010660   0.057148
    290       0.014106   0.013845   0.015416   0.002598   0.005759  -0.001181
    291      -0.008476   0.009750  -0.004520   0.012959  -0.006928   0.015921
    292      -0.000373   0.015028   0.006125   0.018351  -0.003680   0.022548
    293       0.005077  -0.016500   0.001127  -0.014279   0.006299  -0.015345
    294       0.012560   0.022662   0.015928   0.011069   0.002504   0.008582
    295       0.004767  -0.003933   0.004608  -0.000793   0.002692   0.000892
    296       0.005374   0.011234   0.007843   0.008397   0.000243   0.008940
    297       0.085591  -0.090863   0.047890  -0.143467   0.076930  -0.188686
    298      -0.145610   0.134482  -0.087554   0.225142  -0.126525   0.299401
    299       0.026011   0.003476   0.025685  -0.016568   0.019234  -0.028826
    300       0.028015  -0.016157   0.018429  -0.034141   0.020344  -0.045293
    301      -0.039179   0.020334  -0.027275   0.047330  -0.029340   0.064167
    302      -0.015497  -0.007707  -0.017457   0.003819  -0.010500   0.010338
    303       0.056395   0.038951   0.064640  -0.010062   0.035742  -0.034251
    304      -0.005908  -0.002876  -0.007231   0.001759  -0.005075   0.005449
    305       0.090732   0.053670   0.098307  -0.021040   0.055241  -0.057090
    306      -0.206336  -0.008480  -0.183612   0.142243  -0.139139   0.226379
    307       0.035452   0.000084   0.024097  -0.016395   0.014232  -0.021352
    308      -0.248346  -0.009252  -0.216864   0.166804  -0.162225   0.262969
    309      -0.024779   0.054245   0.047338   0.005496   0.047531  -0.053044
    310       0.019241   0.019693   0.037529  -0.013557   0.029797  -0.039467
    311       0.021791   0.016337   0.039322  -0.019375   0.033483  -0.048305
    312      -0.059477  -0.008916  -0.052886   0.034599  -0.035488   0.054413
    313       0.027484   0.021849   0.045189  -0.018162   0.034235  -0.046139
    314       0.049826   0.001303   0.036031  -0.027128   0.022082  -0.035795
    315       0.001761  -0.013600  -0.014623   0.000621  -0.012693   0.014434
    316       0.009397   0.010523   0.022134  -0.009795   0.018824  -0.026337
    317      -0.003501  -0.006465  -0.005249  -0.002550  -0.001761  -0.000926
    318      -0.028764   0.005538  -0.012793   0.013880  -0.005801   0.011817
    319      -0.008700  -0.004519  -0.008518   0.002250  -0.004297   0.004550
    320       0.010254  -0.005116   0.004677  -0.008385   0.004340  -0.009738
    321      -0.035604   0.124243   0.130008  -0.002349   0.127753  -0.149916
    322      -0.082013   0.195366   0.184362   0.013771   0.188768  -0.214454
    323      -0.013428   0.083838   0.095951  -0.009613   0.090047  -0.108768
    324      -0.025819   0.039498   0.031911   0.004869   0.033080  -0.036675
    325      -0.020865   0.039558   0.037089  -0.000207   0.036648  -0.043280
    326      -0.037372   0.041675   0.024825   0.014398   0.030680  -0.029916
    327      -0.086272   0.052173   0.002556   0.043995   0.024288  -0.011085
    328      -0.084488   0.054698   0.006474   0.042751   0.027000  -0.014544
    329       0.117690  -0.073181  -0.006963  -0.056102  -0.033402   0.016878
    330       0.235069  -0.224646  -0.111452  -0.094694  -0.151839   0.138999
    331       0.197087  -0.183993  -0.088136  -0.073965  -0.114576   0.102891
    332      -0.238427   0.228332   0.113488   0.096449   0.154864  -0.141877
    333      -0.022685   0.008792  -0.012823   0.059683   0.043968  -0.032669
    334       0.009627  -0.004742   0.002102  -0.010166  -0.005452   0.002764
    335       0.058572  -0.048886  -0.015874  -0.045870  -0.049438   0.041660
    336       0.079548  -0.067490  -0.028131  -0.030807  -0.040581   0.034906
    337       0.009645  -0.004135   0.004959  -0.023088  -0.016257   0.011570
    338       0.073078  -0.060285  -0.023047  -0.032577  -0.038848   0.032608
    339       0.009317  -0.004795   0.003054  -0.017828  -0.012804   0.009128
    340       0.021908  -0.015828  -0.002308  -0.019877  -0.017201   0.013137
    341       0.001572  -0.005393  -0.004301  -0.005598  -0.009621   0.009406
    342       0.028956  -0.026447  -0.014506   0.000096  -0.007408   0.007524
    343      -0.015010   0.012560   0.005287   0.004611   0.006333  -0.005387
    344      -0.003842  -0.001471  -0.004542   0.003548  -0.001893   0.003406
    345      -0.066364   0.034453  -0.026937   0.158902   0.119495  -0.088576
    346       0.035951  -0.005576   0.042858  -0.155270  -0.107006   0.076261
    347       0.099949  -0.048863   0.046856  -0.254059  -0.188718   0.139130
    348      -0.001614  -0.006449  -0.018018   0.050128   0.032594  -0.022695
    349       0.009332  -0.007651  -0.000226  -0.017590  -0.015876   0.012798
    350      -0.004175   0.016857   0.032898  -0.081479  -0.050986   0.034828
    351       0.057947  -0.064431  -0.054941   0.063835   0.023406  -0.009972
    352      -0.089220   0.101289   0.088630  -0.107323  -0.041308   0.018779
    353       0.034724  -0.037355  -0.030908   0.035113   0.012823  -0.005523
    354      -0.078184   0.119596   0.147740  -0.274344  -0.149702   0.093950
    355       0.102584  -0.156668  -0.191266   0.349149   0.188268  -0.117134
    356      -0.027939   0.043617   0.055832  -0.108059  -0.060548   0.038716
    357       0.047135  -0.054755  -0.054541   0.086732   0.044108  -0.026618
    358      -0.024591   0.031234   0.034547  -0.060994  -0.032961   0.020704
    359       0.031272  -0.040768  -0.044412   0.074851   0.038881  -0.023665
    360       0.006839  -0.007011  -0.006087   0.008275   0.003787  -0.002117
    361       0.000188  -0.000383   0.000347  -0.002586  -0.002116   0.001655
    362       0.006610  -0.005613  -0.003151   0.000838  -0.000886   0.001076
    363       0.053508  -0.065242  -0.067470   0.109439   0.055829  -0.033626
    364      -0.142309   0.169853   0.171914  -0.273397  -0.137922   0.082465
    365       0.052088  -0.063396  -0.065388   0.105726   0.053819  -0.032364
    366      -0.033229   0.033716   0.028972  -0.039145  -0.017828   0.009908
    367       0.058831  -0.057746  -0.047091   0.059091   0.025356  -0.013401
    368       0.052661  -0.052840  -0.044655   0.059064   0.026489  -0.014547
    369      -0.007317   0.012840   0.016542  -0.031188  -0.017124   0.010794
    370      -0.004363  -0.002487  -0.010043   0.027352   0.017236  -0.011723
    371       0.012826  -0.023394  -0.030434   0.057315   0.031360  -0.019703
    372       0.007222  -0.009701  -0.010434   0.017077   0.008687  -0.005209
    373      -0.011019   0.011649   0.010140  -0.013515  -0.006020   0.003271
    374      -0.008423   0.011295   0.011735  -0.018166  -0.008850   0.005127
    375       0.001997  -0.005237  -0.007373   0.014147   0.007750  -0.004861
    376       0.001634  -0.003349  -0.004418   0.008249   0.004477  -0.002795
    377       0.000772  -0.002372  -0.003507   0.006948   0.003869  -0.002453
    378       0.001258  -0.001630  -0.001924   0.003632   0.002033  -0.001304
    379       0.000410  -0.001222  -0.001765   0.003414   0.001874  -0.001175
    380      -0.000150   0.000150   0.000228  -0.000574  -0.000369   0.000256
    381       0.001554  -0.002251  -0.002727   0.005089   0.002810  -0.001784
    382       0.000340  -0.000190  -0.000033  -0.000141  -0.000120   0.000091
    383      -0.000230  -0.000506  -0.001007   0.002090   0.001159  -0.000728
    384       0.002377  -0.004279  -0.005363   0.009717   0.005200  -0.003220
    385       0.000340   0.000571   0.001316  -0.002989  -0.001741   0.001130
    386      -0.004845   0.007781   0.009319  -0.016508  -0.008758   0.005397
    387       0.000257  -0.000966  -0.001497   0.003039   0.001711  -0.001092
    388       0.000220  -0.000382  -0.000496   0.000938   0.000516  -0.000324
    389      -0.004315   0.005848   0.006420  -0.010807  -0.005609   0.003414
    390      -0.002097   0.001237   0.000235   0.000916   0.000808  -0.000617
    391       0.000003   0.000795   0.001419  -0.003022  -0.001728   0.001113
    392       0.001790  -0.001133  -0.000361  -0.000395  -0.000452   0.000366
    393      -0.038100   0.049415   0.052958  -0.087103  -0.044434   0.026668
    394      -0.016909   0.021296   0.022380  -0.036382  -0.018482   0.011075
    395       0.031837  -0.041071  -0.043481   0.070322   0.035439  -0.021072
    396      -0.006196   0.007938   0.008136  -0.012436  -0.005971   0.003406
    397       0.011210  -0.012548  -0.011043   0.013963   0.005739  -0.002841
    398       0.002786  -0.006517  -0.010054   0.021352   0.012360  -0.008027
    399      -0.015984   0.019662   0.020194  -0.032047  -0.016016   0.009477
    400      -0.005423   0.008106   0.010013  -0.018751  -0.010294   0.006489
    401      -0.008792   0.008917   0.006568  -0.005648  -0.001206   0.000002
    402       0.004996   0.004157  -0.003163  -0.001629   0.002377   0.001356
    403       0.005010   0.003964  -0.002863  -0.001400   0.001988   0.001116
    404      -0.002353  -0.001648   0.000992   0.000363  -0.000385  -0.000159
    405      -0.003562  -0.002803   0.001988   0.000938  -0.001283  -0.000695
    406       0.020729   0.016730  -0.012301  -0.006096   0.008672   0.004855
    407      -0.024942  -0.020343   0.015214   0.007743  -0.011278  -0.006451
    408      -0.002391  -0.002165   0.001819   0.001056  -0.001688  -0.001038
    409      -0.003638  -0.003455   0.003000   0.001765  -0.002811  -0.001713
    410      -0.007350  -0.005947   0.004440   0.002281  -0.003369  -0.001959
    411      -0.009053  -0.007574   0.005774   0.002963  -0.004303  -0.002444
    412       0.004190   0.003324  -0.002424  -0.001219   0.001792   0.001044
    413      -0.001637  -0.001077   0.000587   0.000181  -0.000159  -0.000052
                234        235        236        237        238        239    
      0       0.005823   0.048441  -0.003834  -0.000023  -0.000036   0.000060
      1       0.031615   0.034980  -0.011670  -0.000147  -0.000261   0.000495
      2      -0.029654  -0.001510   0.010856   0.000159   0.000285  -0.000546
      3      -0.071571  -0.091282   0.040970   0.000588   0.001055  -0.002019
      4      -0.092233  -0.160056   0.054714   0.000813   0.001461  -0.002800
      5       0.045846   0.105976  -0.030995  -0.000473  -0.000850   0.001632
      6       0.107062  -0.128609  -0.032708  -0.000489  -0.000883   0.001698
      7       0.137828  -0.142038  -0.045978  -0.000677  -0.001219   0.002341
      8      -0.070085   0.057861   0.024355   0.000344   0.000618  -0.001184
      9      -0.038874   0.003926   0.012187   0.000170   0.000305  -0.000583
     10      -0.038103   0.039959   0.006694   0.000066   0.000114  -0.000212
     11       0.013116  -0.041129   0.002871   0.000074   0.000136  -0.000266
     12      -0.044104   0.198362   0.014571   0.000267   0.000491  -0.000960
     13      -0.045167   0.265019   0.015600   0.000381   0.000704  -0.001380
     14       0.019064  -0.138712  -0.000973  -0.000147  -0.000280   0.000563
     15      -0.045912  -0.091644   0.032039   0.000171   0.000268  -0.000447
     16      -0.093900  -0.188970  -0.001711  -0.000332  -0.000625   0.001248
     17       0.035769   0.113318  -0.024643  -0.000142  -0.000224   0.000375
     18      -0.053601  -0.017733  -0.136694  -0.001409  -0.002456   0.004575
     19       0.028937   0.034285  -0.010113  -0.000179  -0.000311   0.000574
     20       0.016852   0.022549   0.051277   0.000400   0.000675  -0.001221
     21       0.009386   0.014542  -0.000077  -0.000486  -0.000868   0.001642
     22       0.021180   0.020267   0.031057   0.000472   0.000824  -0.001535
     23      -0.038094  -0.025179   0.033142  -0.000005  -0.000040   0.000125
     24      -0.027938  -0.010044   0.012431   0.000277   0.000512  -0.001004
     25       0.013268   0.007077  -0.013852  -0.000253  -0.000458   0.000885
     26       0.035371   0.026907  -0.076767   0.000453   0.000887  -0.001804
     27       0.001690  -0.000324  -0.003408  -0.000124  -0.000238   0.000478
     28      -0.004471  -0.005188  -0.001845   0.000086   0.000156  -0.000302
     29      -0.006057  -0.005540   0.019822   0.000056   0.000081  -0.000126
     30       0.014916   0.010749  -0.023778  -0.001616  -0.002933   0.005645
     31       0.001997   0.004730  -0.010853   0.001036   0.001899  -0.003691
     32      -0.003283   0.001214  -0.018251   0.001047   0.001936  -0.003789
     33      -0.005544  -0.003615  -0.001112   0.002510   0.004575  -0.008828
     34      -0.010633  -0.002668  -0.010762   0.003103   0.005670  -0.010981
     35      -0.003095  -0.003535   0.015417  -0.003629  -0.006515   0.012428
     36      -0.001327  -0.000591  -0.001392   0.000089   0.000441  -0.001323
     37       0.003731   0.002014  -0.005152  -0.000351  -0.000658   0.001302
     38       0.003906   0.001031   0.003039  -0.001634  -0.002656   0.004558
     39       0.000719  -0.000638   0.002602   0.007091   0.012536  -0.023591
     40       0.001967  -0.000194   0.004680  -0.000994  -0.001866   0.003726
     41      -0.004172  -0.000328  -0.010277   0.003874   0.006416  -0.011214
     42      -0.000592   0.000426  -0.002839  -0.001130  -0.001977   0.003676
     43      -0.000215   0.000140  -0.000846   0.000441   0.000776  -0.001456
     44       0.000339   0.000231  -0.000615  -0.000188   0.000021  -0.000692
     45       0.000609   0.000493   0.003246  -0.015888  -0.028160   0.053159
     46      -0.002712  -0.000344  -0.001853   0.002620   0.004864  -0.009619
     47      -0.000458  -0.000186  -0.000248   0.000963   0.003359  -0.009489
     48      -0.001340  -0.000157  -0.002945   0.016586   0.029040  -0.054231
     49       0.000960   0.000284   0.000620  -0.016438  -0.026083   0.043584
     50       0.001798   0.000160   0.000586   0.003321   0.004202  -0.004883
     51       0.000217  -0.000016   0.000141  -0.000623  -0.000120  -0.000951
     52       0.001861   0.000086  -0.000801   0.002226   0.005176  -0.011731
     53      -0.002094  -0.000199  -0.000401   0.003645   0.004941  -0.006834
     54       0.000763  -0.000004  -0.000288   0.013654   0.017342  -0.020608
     55      -0.003365  -0.000196   0.000129   0.005528   0.007077  -0.008775
     56       0.002204   0.000149   0.000060  -0.003252  -0.004114   0.005752
     57      -0.000518  -0.000016   0.000125  -0.001846  -0.002341   0.002772
     58       0.000579   0.000016  -0.000006  -0.000807  -0.000821   0.000718
     59      -0.000399  -0.000016  -0.000082  -0.000047  -0.000309   0.000428
     60       0.000330   0.000058  -0.000063  -0.021960  -0.025320   0.023784
     61       0.000987   0.000045   0.000122  -0.003324  -0.003296   0.002840
     62       0.000847   0.000059  -0.000082  -0.007298  -0.011428   0.015688
     63      -0.000324  -0.000019   0.000009   0.021170   0.025253  -0.025509
     64       0.000328   0.000009  -0.000137   0.025763   0.024134  -0.013688
     65      -0.000905  -0.000038  -0.000042   0.015463   0.018121  -0.017719
     66      -0.000060  -0.000007  -0.000011   0.000897   0.001857  -0.002001
     67      -0.001016  -0.000018  -0.000039   0.000479  -0.002478   0.006606
     68       0.000393   0.000018   0.000006  -0.006400  -0.006581   0.005351
     69       0.000222  -0.000003  -0.000013   0.025356   0.016531   0.005462
     70       0.001351   0.000015   0.000077  -0.010258  -0.007209   0.001001
     71       0.000082  -0.000002  -0.000009   0.003730   0.002844  -0.001666
     72      -0.000136   0.000002  -0.000017  -0.004005  -0.002484  -0.001039
     73      -0.000239  -0.000002   0.000002   0.000723   0.000196  -0.000328
     74      -0.000026   0.000002  -0.000006   0.000588   0.000298   0.000968
     75       0.000235   0.000009   0.000025  -0.043735  -0.024306  -0.020057
     76      -0.000049   0.000002  -0.000005  -0.006340  -0.005448  -0.004533
     77      -0.000459  -0.000006  -0.000012   0.010999   0.008225   0.003733
     78      -0.000169  -0.000001  -0.000025   0.047492   0.026496   0.020802
     79      -0.000328  -0.000003  -0.000000  -0.016760  -0.004432  -0.009370
     80       0.000206   0.000002   0.000014  -0.038675  -0.018437  -0.017712
     81      -0.000028  -0.000001   0.000000   0.001760   0.001493   0.001055
     82       0.000425   0.000002   0.000001  -0.004325   0.000308  -0.002571
     83       0.000108  -0.000000  -0.000007   0.011110   0.006899   0.004651
     84       0.000131  -0.000000  -0.000003   0.025354   0.001521   0.018047
     85      -0.000470   0.000000  -0.000004   0.014125   0.004352   0.006193
     86      -0.000345  -0.000000  -0.000000   0.005483   0.000684   0.003575
     87      -0.000061   0.000001  -0.000000  -0.003399   0.000172  -0.002748
     88       0.000079   0.000000   0.000000  -0.000467  -0.000310   0.000542
     89       0.000065   0.000000  -0.000000  -0.001115   0.000199  -0.000878
     90       0.000097   0.000001  -0.000000  -0.040344   0.004548  -0.032683
     91      -0.000094  -0.000001   0.000001   0.011011   0.000186   0.012785
     92       0.000211   0.000000   0.000001  -0.008652  -0.000928  -0.005985
     93      -0.000086   0.000000  -0.000001   0.043229  -0.004446   0.034330
     94       0.000190   0.000001  -0.000000  -0.006483  -0.001849  -0.006859
     95      -0.000013  -0.000000  -0.000002   0.037847  -0.008664   0.025442
     96      -0.000012  -0.000001  -0.000000   0.000930   0.000470   0.001303
     97      -0.000161  -0.000001  -0.000000   0.007397  -0.002443   0.004133
     98      -0.000164  -0.000001  -0.000000  -0.007968  -0.001228  -0.008214
     99       0.000069  -0.000000  -0.000000   0.018523  -0.014544   0.006230
    100       0.000120  -0.000000   0.000000  -0.007176   0.002177  -0.003609
    101       0.000272  -0.000000   0.000001  -0.009209   0.004968  -0.003631
```
