## Supplementary material for "A novel quinone biosynthetic pathway illuminates the evolution of aerobic metabolism": mPQ9_0e_0H_B3LYP_631Gd_opt.out (part 8 of 9)

```
    102      -0.000034   0.000000  -0.000000  -0.002511   0.002218  -0.000971
    103      -0.000021   0.000000  -0.000000   0.000221   0.000562   0.000337
    104      -0.000049  -0.000001   0.000000   0.000899  -0.000674   0.000238
    105       0.000042   0.000000  -0.000000  -0.025742   0.029449  -0.002544
    106       0.000075   0.000000  -0.000000  -0.008539   0.008292  -0.003964
    107      -0.000063   0.000000  -0.000000   0.002924  -0.001179   0.000360
    108      -0.000034   0.000000  -0.000000   0.026982  -0.029292   0.003965
    109      -0.000067  -0.000000  -0.000000   0.018001  -0.019939   0.001373
    110      -0.000033  -0.000000   0.000000  -0.020842   0.027191   0.004357
    111      -0.000001  -0.000000  -0.000000   0.000925  -0.000780   0.000343
    112       0.000020  -0.000000  -0.000000  -0.007020   0.007868  -0.000538
    113       0.000084   0.000000   0.000000   0.001476   0.000323   0.003195
    114       0.000018  -0.000000  -0.000000   0.014238  -0.027691  -0.014540
    115       0.000018   0.000000  -0.000000   0.000464   0.000920   0.001977
    116      -0.000104   0.000001   0.000000   0.007453  -0.010469  -0.002823
    117      -0.000010   0.000000  -0.000000  -0.001897   0.004034   0.002167
    118      -0.000004  -0.000000  -0.000000   0.000364  -0.001381  -0.001290
    119       0.000020   0.000000   0.000000  -0.000304  -0.000044  -0.000645
    120       0.000016   0.000000  -0.000000  -0.019284   0.045480   0.030419
    121      -0.000038   0.000000  -0.000000   0.007325  -0.016437  -0.010466
    122       0.000002   0.000000   0.000000   0.003685  -0.011619  -0.009599
    123      -0.000013   0.000000  -0.000000   0.020557  -0.047862  -0.031592
    124       0.000015   0.000000  -0.000000  -0.018959   0.042954   0.027561
    125       0.000027   0.000000   0.000000   0.003487  -0.007933  -0.005144
    126      -0.000003  -0.000000  -0.000000   0.001077  -0.002314  -0.001364
    127       0.000012   0.000000  -0.000000   0.005738  -0.013384  -0.008852
    128      -0.000034  -0.000000   0.000000   0.001558  -0.003597  -0.002406
    129       0.000013  -0.000000  -0.000000   0.005746  -0.014357  -0.010262
    130      -0.000021   0.000001  -0.000000  -0.000207   0.001173   0.001293
    131       0.000039  -0.000001   0.000000  -0.005623   0.013339   0.009075
    132       0.000003   0.000000  -0.000000  -0.006985   0.018619   0.014213
    133      -0.000005  -0.000000  -0.000000   0.003605  -0.010158  -0.008125
    134      -0.000011  -0.000000   0.000000   0.002157  -0.005436  -0.003943
    135       0.000003   0.000000  -0.000000   0.009269  -0.024997  -0.019299
    136       0.000007   0.000000  -0.000000  -0.008393   0.022601   0.017417
    137      -0.000003  -0.000001   0.000001  -0.005963   0.016114   0.012460
    138      -0.000006  -0.000000  -0.000000   0.002534  -0.006750  -0.005156
    139      -0.000002   0.000000  -0.000000   0.000876  -0.002326  -0.001768
    140       0.000000  -0.000001   0.000001  -0.002031   0.005530   0.004306
    141       0.000008  -0.000000  -0.000000  -0.007485   0.020159   0.015552
    142       0.000002   0.000001  -0.000000  -0.001436   0.003946   0.003101
    143      -0.000007  -0.000001   0.000001   0.001274  -0.003283  -0.002427
    144      -0.000001  -0.000000  -0.000000  -0.000743   0.002035   0.001592
    145       0.000002   0.000001  -0.000000  -0.000624   0.001667   0.001276
    146      -0.000002  -0.000002   0.000001  -0.001102   0.002922   0.002221
    147      -0.000002  -0.000000  -0.000000   0.001901  -0.005105  -0.003929
    148       0.000003   0.000001  -0.000000   0.000110  -0.000335  -0.000286
    149      -0.000004  -0.000001   0.000001  -0.000066   0.000103   0.000029
    150      -0.000006   0.000000  -0.000000  -0.000474   0.001450   0.001193
    151       0.000005   0.000001  -0.000000   0.000477  -0.001197  -0.000871
    152      -0.000007  -0.000000   0.000000   0.000644  -0.001732  -0.001315
    153       0.106437  -0.103191   0.007085   0.000285   0.000534  -0.001063
    154       0.105755  -0.139506   0.011303   0.000445   0.000828  -0.001637
    155      -0.034063   0.082646  -0.000644  -0.000210  -0.000395   0.000790
    156      -0.029303   0.191849  -0.028104  -0.000523  -0.000950   0.001837
    157      -0.023231   0.259403  -0.035979  -0.000659  -0.001196   0.002316
    158       0.007629  -0.138322   0.023942   0.000408   0.000737  -0.001419
    159      -0.001641  -0.026030   0.001289   0.000048   0.000088  -0.000172
    160       0.002411  -0.029015   0.003798   0.000069   0.000125  -0.000241
    161      -0.004675   0.011780  -0.004218  -0.000054  -0.000097   0.000185
    162       0.000694  -0.027152  -0.003927  -0.000039  -0.000069   0.000131
    163       0.006694  -0.027912  -0.001790  -0.000037  -0.000068   0.000135
    164      -0.007821   0.009487  -0.002182   0.000015   0.000030  -0.000064
    165       0.207412   0.080001  -0.090684  -0.001361  -0.002454   0.004719
    166       0.091163   0.040859  -0.039416  -0.000574  -0.001033   0.001980
    167       0.054693   0.015920  -0.028244  -0.000445  -0.000806   0.001554
    168       0.009952   0.023295  -0.015968  -0.000283  -0.000515   0.001000
    169       0.023795  -0.003786  -0.021044  -0.000381  -0.000696   0.001354
    170       0.059127   0.066025  -0.030232  -0.000469  -0.000846   0.001627
    171       0.052545   0.048174  -0.035252  -0.000603  -0.001097   0.002127
    172      -0.038715  -0.039064   0.011322   0.000146   0.000259  -0.000491
    173       0.003529   0.033876   0.000576   0.000034   0.000065  -0.000131
    174       0.035087  -0.004719  -0.017777  -0.000295  -0.000535   0.001034
    175      -0.165759   0.045088   0.060743   0.000903   0.001628  -0.003128
    176       0.201167  -0.049089  -0.081197  -0.001242  -0.002241   0.004310
    177       0.017699  -0.032697   0.003512   0.000090   0.000167  -0.000327
    178       0.028780  -0.008730   0.000782   0.000059   0.000111  -0.000219
    179       0.071320  -0.047519  -0.040890  -0.000708  -0.001285   0.002485
    180       0.072869  -0.053066  -0.020964  -0.000312  -0.000563   0.001083
    181      -0.042067   0.014873   0.031867   0.000578   0.001052  -0.002038
    182       0.013678  -0.026362  -0.009877  -0.000187  -0.000341   0.000664
    183       0.759323   0.677203   0.449902   0.005889   0.010334  -0.019363
    184       0.089367   0.068682   0.003334   0.000243   0.000461  -0.000927
    185      -0.169877  -0.166788  -0.160741  -0.001555  -0.002663   0.004873
    186      -0.119838  -0.009606   0.636826   0.008093   0.014216  -0.026658
    187      -0.014792  -0.057863   0.023220   0.000548   0.000971  -0.001833
    188       0.039775   0.024409  -0.176926  -0.002423  -0.004276   0.008053
    189       0.059895  -0.053007   0.324778  -0.000445  -0.001227   0.003040
    190      -0.073337  -0.017635  -0.157663   0.000282   0.000708  -0.001684
    191      -0.038875  -0.003772  -0.020923  -0.000043  -0.000037   0.000001
    192       0.045680   0.027007  -0.052519   0.000317   0.000631  -0.001302
    193      -0.024501  -0.008931   0.054622  -0.000169  -0.000362   0.000784
    194      -0.024885  -0.016516   0.036512  -0.000153  -0.000318   0.000677
    195       0.009915  -0.001312  -0.033809   0.000372   0.000696  -0.001370
    196      -0.016642  -0.001531   0.047824  -0.000761  -0.001419   0.002787
    197      -0.019287   0.001315  -0.005196   0.000058   0.000128  -0.000284
    198       0.027075   0.020355  -0.024089   0.000973   0.001788  -0.003469
    199      -0.008519  -0.002850  -0.009204   0.000188   0.000359  -0.000720
    200      -0.032294  -0.011677   0.000916  -0.000319  -0.000560   0.001044
    201      -0.070982  -0.037291   0.111982  -0.007577  -0.013834   0.026757
    202      -0.064155  -0.040310   0.122614  -0.011433  -0.020930   0.040587
    203      -0.125700  -0.068717   0.189812  -0.010413  -0.019036   0.036860
    204       0.012558  -0.018555   0.048382   0.005518   0.009960  -0.019060
    205       0.011219  -0.030585   0.099835   0.009776   0.017666  -0.033851
    206       0.042120  -0.011021   0.103069   0.003161   0.005612  -0.010562
    207       0.052001   0.029762  -0.047532  -0.023434  -0.042675   0.082426
    208       0.058390   0.038042  -0.064604  -0.027718  -0.050519   0.097627
    209      -0.014778  -0.004634   0.016595   0.005602   0.010195  -0.019706
    210       0.035814   0.001138   0.050747   0.006014   0.010587  -0.019887
    211       0.031895  -0.005514   0.115637  -0.002030  -0.004127   0.008643
    212      -0.014707  -0.005272   0.003057  -0.004907  -0.008743   0.016580
    213      -0.004299  -0.006423   0.067836  -0.052519  -0.092008   0.171397
    214      -0.004914  -0.004988   0.029998  -0.018455  -0.032464   0.060775
    215       0.003051   0.001505  -0.011184   0.010035   0.017905  -0.033950
    216       0.004320  -0.000751   0.015937  -0.003382  -0.006054   0.011504
    217       0.000638   0.000175   0.000485  -0.004247  -0.007695   0.014845
    218       0.005889  -0.000770   0.018983  -0.005894  -0.010336   0.019284
    219       0.000135  -0.000256   0.001606  -0.000959  -0.002023   0.004403
    220       0.000559  -0.000692   0.003887   0.000955   0.001239  -0.001515
    221       0.003480  -0.000115   0.014310  -0.007583  -0.014228   0.028264
    222       0.000777  -0.000634   0.006178   0.002800   0.004391  -0.007267
    223      -0.001365   0.000254  -0.006597   0.001893   0.003902  -0.008345
    224       0.002784   0.000617   0.008910  -0.008573  -0.015889   0.031211
    225      -0.016125  -0.002350  -0.015343  -0.017468  -0.023231   0.029429
    226       0.003774   0.000164   0.004259   0.008751   0.011191  -0.012994
    227       0.018645   0.002567   0.019300   0.009347   0.008031   0.000805
    228      -0.002348  -0.000029  -0.018586   0.071190   0.124995  -0.233923
    229      -0.000881   0.000153   0.013245  -0.060363  -0.104328   0.191947
    230       0.001947  -0.000052   0.016023  -0.061453  -0.108599   0.204609
    231      -0.002315   0.000470   0.015273  -0.104493  -0.173031   0.303472
    232       0.003787  -0.000477  -0.019283   0.124996   0.206356  -0.360553
    233       0.000188   0.000096  -0.005007   0.030876   0.054825  -0.103785
    234       0.017315   0.001483  -0.001079   0.006007   0.007239  -0.007050
    235      -0.020417  -0.001893   0.001553   0.011522   0.022067  -0.044757
    236       0.002091   0.000018   0.002481   0.014279   0.020489  -0.029576
    237      -0.000993   0.000284  -0.001424  -0.086809  -0.109769   0.129777
    238       0.001842   0.000058   0.000905   0.038861   0.049232  -0.057774
    239      -0.002890   0.000031   0.000107  -0.028835  -0.039661   0.054491
    240       0.004403   0.000271  -0.000255  -0.010821  -0.013941   0.017179
    241       0.002265   0.000129  -0.000105  -0.000413  -0.000221   0.000264
    242      -0.002850  -0.000152   0.000089   0.010526   0.013733  -0.017024
    243       0.001006   0.000044  -0.000141  -0.005001  -0.007306   0.010176
    244      -0.000018   0.000116  -0.000068  -0.007746  -0.009627   0.010670
    245      -0.001724  -0.000173   0.000294   0.009471   0.013144  -0.017135
    246       0.001051   0.000061   0.000009  -0.001237  -0.002980   0.006626
    247       0.000973   0.000140  -0.000022  -0.011491  -0.016069   0.021466
    248       0.000227  -0.000076  -0.000137   0.011374   0.014776  -0.017681
    249      -0.006619  -0.000382   0.000135  -0.021992  -0.015887  -0.002378
    250       0.004366   0.000269   0.000045  -0.004150  -0.007932   0.014046
    251      -0.013071  -0.000731   0.000401  -0.029510  -0.012086  -0.028157
    252      -0.001749  -0.000139   0.000308   0.067078   0.078545  -0.075537
    253       0.001108   0.000010  -0.000072   0.029979   0.032169  -0.027115
    254      -0.003085  -0.000280   0.000754   0.142923   0.166147  -0.156772
    255       0.000144   0.000117  -0.000024  -0.128083  -0.131988   0.097030
    256       0.000031   0.000147  -0.000015  -0.145371  -0.146656   0.101560
    257      -0.000000   0.000143  -0.000147  -0.182742  -0.196204   0.159492
    258       0.005372   0.000103   0.000378   0.022150   0.013996   0.008595
    259       0.006438   0.000133   0.000513   0.001386  -0.010600   0.032937
    260       0.003931   0.000048   0.000676  -0.025563  -0.029701   0.030368
    261      -0.001007  -0.000037   0.000422  -0.160120  -0.104993  -0.028874
    262      -0.001522  -0.000042   0.000206  -0.085760  -0.058335  -0.011634
    263       0.000138  -0.000016   0.000105  -0.030765  -0.015684  -0.017322
    264       0.001259   0.000008   0.000135  -0.013568  -0.009717  -0.000132
    265      -0.001137  -0.000006  -0.000097   0.009772   0.006895  -0.000421
    266       0.000637   0.000002   0.000056  -0.019923  -0.013180  -0.004283
    267       0.000222  -0.000002   0.000024  -0.007660  -0.005789  -0.001243
    268      -0.000406  -0.000017  -0.000100   0.022249   0.015183   0.004687
    269       0.000510  -0.000001   0.000065  -0.008356  -0.006970  -0.000487
    270       0.000314  -0.000002   0.000051   0.000617  -0.002223   0.004845
    271      -0.000288  -0.000016  -0.000090   0.030898   0.021884   0.004900
    272      -0.000126   0.000004  -0.000010  -0.006155  -0.003500  -0.001973
    273      -0.003058  -0.000043  -0.000073  -0.034257  -0.005200  -0.026150
    274      -0.004088  -0.000057  -0.000115  -0.008523   0.012037  -0.018086
    275       0.002589   0.000032   0.000063   0.025948  -0.000943   0.020314
    276      -0.000690  -0.000013  -0.000097   0.170837   0.093376   0.082392
    277      -0.000888  -0.000012  -0.000059   0.118954   0.065738   0.062712
    278       0.000503   0.000016   0.000125  -0.229363  -0.123427  -0.110661
    279       0.000011   0.000011   0.000122  -0.263928  -0.125620  -0.129235
    280      -0.000006  -0.000004  -0.000013   0.018107   0.000761   0.012126
    281       0.000081  -0.000014  -0.000169   0.357065   0.173138   0.173618
    282       0.002397   0.000007   0.000013   0.009433  -0.007226   0.017522
    283      -0.001273  -0.000006  -0.000013  -0.011961   0.003959  -0.012418
    284      -0.002319  -0.000004  -0.000016   0.050013   0.033270   0.010669
    285      -0.000574  -0.000007   0.000012  -0.177262  -0.018465  -0.116455
    286       0.000606   0.000004  -0.000007   0.066127   0.012926   0.041362
    287       0.000286   0.000003  -0.000001   0.058319   0.000846   0.041411
    288       0.000529  -0.000002   0.000005  -0.019192  -0.004954  -0.009911
    289       0.000559  -0.000002   0.000004  -0.023337  -0.004501  -0.013526
    290       0.000047   0.000001   0.000000   0.010111  -0.000438   0.008736
    291       0.000111  -0.000000   0.000000  -0.009021  -0.001751  -0.006647
    292       0.000254   0.000003   0.000002  -0.026980  -0.004272  -0.018156
    293      -0.000094   0.000002  -0.000000  -0.003910   0.001023  -0.002669
    294       0.000121  -0.000001   0.000003  -0.002515  -0.004661   0.000070
    295       0.000069   0.000002   0.000003  -0.031421  -0.003901  -0.021859
    296       0.000119   0.000001   0.000002  -0.013663  -0.003377  -0.009035
    297      -0.001472  -0.000007  -0.000001  -0.018393   0.019457  -0.009763
    298       0.002287   0.000012   0.000001  -0.002532  -0.027235  -0.010597
    299      -0.000144  -0.000001   0.000002  -0.013988   0.005909  -0.005769
    300      -0.000334  -0.000002   0.000001   0.153115  -0.019579   0.125487
    301       0.000473   0.000004  -0.000004  -0.193254   0.027430  -0.162031
    302       0.000010  -0.000001  -0.000001   0.132570  -0.017319   0.103898
    303      -0.000040   0.000001   0.000003  -0.230349   0.044854  -0.169349
    304       0.000010  -0.000000  -0.000001   0.151517  -0.021548   0.119007
    305      -0.000111  -0.000000   0.000004  -0.283507   0.056034  -0.207338
    306       0.001269   0.000000   0.000005   0.004662  -0.016008   0.001389
    307      -0.000096   0.000001  -0.000003   0.032289  -0.008274   0.018927
    308       0.001460   0.000001   0.000008  -0.041134  -0.009513  -0.032257
    309      -0.000219  -0.000003   0.000004  -0.128693   0.093154  -0.043814
    310      -0.000185   0.000000   0.000000  -0.024580   0.007994  -0.016031
    311      -0.000254  -0.000002   0.000002  -0.059153   0.043858  -0.019931
    312       0.000282  -0.000002   0.000002  -0.014617   0.007916  -0.005075
    313      -0.000217   0.000001  -0.000001   0.017217  -0.011848   0.006120
    314      -0.000191   0.000000  -0.000001   0.003539   0.000016   0.001407
    315       0.000057  -0.000000   0.000000  -0.006189   0.004048  -0.002919
    316      -0.000132   0.000000  -0.000001   0.014175  -0.008927   0.005616
    317      -0.000028  -0.000001  -0.000000   0.012556  -0.009616   0.003526
    318       0.000068  -0.000001   0.000000  -0.002747  -0.002227  -0.003433
    319       0.000009  -0.000001  -0.000000   0.014159  -0.011034   0.004687
    320      -0.000070  -0.000001  -0.000001   0.020713  -0.013462   0.008359
    321      -0.000649  -0.000001  -0.000001  -0.013403   0.031045   0.015956
    322      -0.000902  -0.000003  -0.000001  -0.005987   0.029736   0.026574
    323      -0.000483  -0.000001  -0.000000   0.009024   0.000890   0.010823
    324      -0.000152  -0.000001  -0.000001   0.094460  -0.110578   0.008230
    325      -0.000195  -0.000002  -0.000001   0.151472  -0.180470   0.010513
    326      -0.000106  -0.000000   0.000000  -0.011005   0.009108  -0.000359
    327       0.000019  -0.000000   0.000001  -0.147926   0.182562   0.008562
    328       0.000003  -0.000000   0.000001  -0.190443   0.229828   0.002476
    329      -0.000011   0.000000  -0.000001   0.113683  -0.144494  -0.013760
    330       0.000450  -0.000002   0.000000   0.005066  -0.023524  -0.017843
    331       0.000317  -0.000002   0.000000  -0.035045   0.030661  -0.007983
    332      -0.000458   0.000001  -0.000000   0.010700   0.005660   0.019835
    333      -0.000084  -0.000002   0.000000  -0.092992   0.173190   0.087573
    334      -0.000000   0.000000  -0.000000  -0.010015   0.025915   0.019803
    335       0.000125   0.000001  -0.000000   0.050436  -0.090660  -0.042701
    336       0.000103  -0.000001   0.000000  -0.010894   0.016995   0.006995
    337       0.000025  -0.000001  -0.000000  -0.009519   0.019040   0.010544
    338       0.000094  -0.000001   0.000000  -0.008475   0.013048   0.005032
    339       0.000021  -0.000000  -0.000000  -0.005581   0.010684   0.005697
    340       0.000032  -0.000000  -0.000000  -0.003890   0.006593   0.003140
    341       0.000035   0.000001   0.000000  -0.014052   0.026139   0.013961
    342       0.000025  -0.000000  -0.000000  -0.002963   0.002043  -0.001388
    343      -0.000016  -0.000000  -0.000000   0.000053   0.000978   0.001091
    344       0.000020   0.000001   0.000000  -0.019033   0.035535   0.018300
    345      -0.000223  -0.000000   0.000000  -0.007511   0.023312   0.018911
    346       0.000182   0.000001  -0.000000   0.005609  -0.015488  -0.011624
    347       0.000349   0.000001   0.000000  -0.005511   0.003527  -0.003319
    348      -0.000053  -0.000000  -0.000000   0.067425  -0.162344  -0.110816
    349       0.000038   0.000000  -0.000000  -0.100749   0.240828   0.163247
    350       0.000080   0.000000   0.000000  -0.063966   0.160537   0.113770
    351      -0.000000  -0.000001   0.000000  -0.098639   0.230209   0.152456
    352       0.000009   0.000001  -0.000001   0.160057  -0.374040  -0.248049
    353      -0.000001  -0.000000   0.000000   0.015367  -0.037462  -0.025721
    354       0.000180  -0.000001   0.000000  -0.000302  -0.006015  -0.008498
    355      -0.000218   0.000002  -0.000001   0.027871  -0.054644  -0.029028
    356       0.000078  -0.000000   0.000000   0.003875  -0.009850  -0.007067
    357      -0.000047  -0.000001   0.000000  -0.044758   0.108479   0.075400
    358       0.000040   0.000001  -0.000000   0.014984  -0.035716  -0.024460
    359      -0.000043  -0.000001   0.000000  -0.019761   0.047835   0.033064
    360      -0.000003  -0.000000  -0.000000   0.012223  -0.033716  -0.026552
    361       0.000004   0.000000  -0.000000  -0.047148   0.129215   0.101185
    362       0.000003  -0.000001   0.000000  -0.006823   0.015955   0.010620
    363      -0.000059  -0.000000  -0.000000   0.001451  -0.002506  -0.000957
    364       0.000143   0.000001  -0.000000   0.003998  -0.014471  -0.013734
    365      -0.000058  -0.000001   0.000000   0.005865  -0.014382  -0.010110
    366       0.000015  -0.000000  -0.000000  -0.005004   0.013355   0.010214
    367      -0.000017  -0.000000  -0.000000   0.021118  -0.057499  -0.044745
    368      -0.000023  -0.000001   0.000000   0.017068  -0.046255  -0.035852
    369       0.000021  -0.000000  -0.000000  -0.020793   0.055365   0.042248
    370      -0.000026   0.000000  -0.000000   0.064385  -0.172284  -0.132071
    371      -0.000041  -0.000001   0.000000   0.027924  -0.073800  -0.055938
    372      -0.000009  -0.000000  -0.000000  -0.006967   0.019036   0.014875
    373       0.000006   0.000001  -0.000000   0.018974  -0.051433  -0.039908
    374       0.000006  -0.000001   0.000000   0.038285  -0.104086  -0.080967
    375      -0.000010   0.000000  -0.000000   0.012457  -0.033526  -0.025848
    376      -0.000004   0.000001  -0.000000   0.007964  -0.021494  -0.016609
    377      -0.000009  -0.000001   0.000000   0.008404  -0.022656  -0.017496
    378      -0.000003   0.000000  -0.000000   0.010382  -0.028171  -0.021878
    379       0.000001   0.000001  -0.000000   0.005353  -0.014472  -0.011203
    380      -0.000003  -0.000002   0.000001  -0.002399   0.006491   0.005028
    381      -0.000003  -0.000000  -0.000000   0.011447  -0.031085  -0.024152
    382       0.000003   0.000001  -0.000000  -0.000119   0.000291   0.000204
    383      -0.000006  -0.000002   0.000001   0.001801  -0.004808  -0.003682
    384      -0.000006  -0.000000  -0.000000   0.003992  -0.010794  -0.008355
    385       0.000005   0.000001  -0.000000  -0.001343   0.003639   0.002821
    386       0.000007  -0.000001   0.000001  -0.006082   0.016459   0.012745
    387      -0.000002   0.000000  -0.000000  -0.000947   0.002691   0.002177
    388       0.000002   0.000001  -0.000000   0.000293  -0.000828  -0.000665
    389       0.000002  -0.000002   0.000001  -0.004549   0.012380   0.009634
    390      -0.000002  -0.000000  -0.000000  -0.000506   0.001413   0.001129
    391       0.000006   0.000001  -0.000000  -0.003064   0.008439   0.006639
    392      -0.000002  -0.000001   0.000001  -0.000933   0.002543   0.001982
    393       0.000047  -0.000001   0.000000  -0.007341   0.016552   0.010727
    394       0.000022   0.000001  -0.000000  -0.002207   0.005453   0.003927
    395      -0.000036   0.000001   0.000000   0.004725  -0.010245  -0.006295
    396       0.000005  -0.000000  -0.000000  -0.001333   0.002776   0.001602
    397      -0.000001   0.000001  -0.000000  -0.002832   0.007158   0.005206
    398      -0.000016  -0.000000   0.000000   0.006737  -0.015484  -0.010234
    399       0.000016  -0.000000  -0.000000  -0.004208   0.009853   0.006640
    400       0.000015   0.000001  -0.000000  -0.005284   0.012108   0.007958
    401      -0.000004  -0.000001   0.000000   0.006478  -0.015309  -0.010371
    402      -0.036990  -0.002337   0.001775  -0.000039  -0.000079   0.000166
    403      -0.029977   0.041443  -0.001266  -0.000063  -0.000117   0.000230
    404       0.000499  -0.054870  -0.003632  -0.000046  -0.000082   0.000157
    405       0.016352  -0.009682   0.000425   0.000083   0.000160  -0.000325
    406      -0.126469   0.043455  -0.000412  -0.000320  -0.000612   0.001238
    407       0.180196  -0.020292   0.015923   0.000720   0.001343  -0.002658
    408       0.035139  -0.016724   0.000869   0.000019   0.000034  -0.000066
    409       0.055314   0.021106  -0.003681  -0.000031  -0.000050   0.000086
    410       0.058573  -0.042698   0.013909   0.000418   0.000776  -0.001531
    411       0.065828  -0.039916  -0.006372  -0.000002   0.000017  -0.000067
    412      -0.032147   0.013455  -0.003906  -0.000322  -0.000605   0.001205
    413      -0.000147  -0.037712  -0.001655   0.000097   0.000186  -0.000378
                240        241        242        243        244        245    
      0       0.000032   0.000020  -0.000016   0.000000   0.000097  -0.004533
      1       0.000334   0.000306  -0.000303  -0.000000  -0.000613   0.006552
      2      -0.000375  -0.000350   0.000348   0.000000   0.000719  -0.010931
      3      -0.001379  -0.001284   0.001279   0.000002   0.002835  -0.038729
      4      -0.001918  -0.001790   0.001786   0.000003   0.004171  -0.056287
      5       0.001118   0.001044  -0.001042  -0.000002  -0.002426   0.033039
      6       0.001169   0.001097  -0.001097  -0.000002  -0.002142   0.035774
      7       0.001606   0.001502  -0.001498  -0.000003  -0.002732   0.046320
      8      -0.000811  -0.000757   0.000754   0.000001   0.001480  -0.022811
      9      -0.000399  -0.000373   0.000372   0.000001   0.000872  -0.011475
     10      -0.000139  -0.000125   0.000122   0.000000   0.000120  -0.000634
     11      -0.000188  -0.000180   0.000180  -0.000000   0.000481  -0.008468
     12      -0.000679  -0.000655   0.000663   0.000001   0.001580  -0.029723
     13      -0.000978  -0.000942   0.000949   0.000002   0.001105  -0.040729
     14       0.000411   0.000405  -0.000412  -0.000001  -0.000054   0.020617
     15      -0.000235  -0.000153   0.000127   0.000000   0.000308   0.025678
     16       0.000904   0.000883  -0.000891  -0.000002  -0.000048   0.047409
     17       0.000200   0.000132  -0.000110  -0.000000   0.000050  -0.020853
     18       0.002997   0.002676  -0.002627  -0.000004  -0.012699   0.038374
     19       0.000366   0.000308  -0.000286  -0.000000   0.002914  -0.008133
     20      -0.000762  -0.000643   0.000614   0.000001  -0.000870   0.012090
     21       0.001082   0.000917  -0.000839  -0.000001   0.019919  -0.022492
     22      -0.000997  -0.000862   0.000820   0.000002  -0.006257   0.008811
     23       0.000123   0.000116  -0.000090  -0.000000   0.010165   0.013281
     24      -0.000707  -0.000671   0.000671   0.000001   0.005263  -0.036546
     25       0.000619   0.000616  -0.000653  -0.000001  -0.016353   0.024177
     26      -0.001302  -0.001176   0.001082   0.000002  -0.029409  -0.030116
     27       0.000348   0.000339  -0.000342  -0.000001  -0.001423   0.014774
     28      -0.000208  -0.000200   0.000207   0.000001   0.004768  -0.008756
     29      -0.000060  -0.000045   0.000051  -0.000000   0.004226   0.006890
     30       0.003831   0.003393  -0.003197  -0.000006   0.057426  -0.025597
     31      -0.002572  -0.002450   0.002481   0.000004   0.023374  -0.054999
     32      -0.002660  -0.002541   0.002567   0.000005   0.025537  -0.074551
     33      -0.005993  -0.005253   0.004882   0.000009  -0.093576  -0.018670
     34      -0.007542  -0.006845   0.006594   0.000012  -0.061374  -0.046686
     35       0.008374   0.007562  -0.007363  -0.000013   0.014627   0.050417
     36      -0.001386  -0.001716   0.001869   0.000005  -0.006529  -0.016500
     37       0.000920   0.000843  -0.000801  -0.000002   0.019996  -0.002232
     38       0.002494   0.001598  -0.001208  -0.000000  -0.000440   0.009410
     39      -0.015613  -0.013957   0.013625   0.000023  -0.001832  -0.005128
     40       0.002741   0.002822  -0.002984  -0.000006   0.000900   0.007912
     41      -0.006336  -0.004220   0.003243   0.000002  -0.027843  -0.038141
     42       0.002371   0.002038  -0.001944  -0.000003  -0.002039  -0.006841
     43      -0.000961  -0.000863   0.000850   0.000001   0.000736   0.000638
     44      -0.001204  -0.001935   0.002348   0.000006   0.002995  -0.007716
     45       0.035428   0.032092  -0.031640  -0.000054  -0.022666  -0.007196
     46      -0.006963  -0.007040   0.007381   0.000014  -0.000278  -0.002024
     47      -0.010065  -0.013626   0.015903   0.000038   0.014836   0.001854
     48      -0.035636  -0.032104   0.031809   0.000052   0.020681   0.017950
     49       0.022552   0.012908  -0.008718   0.000003  -0.010194  -0.018783
     50       0.000153   0.003964  -0.005912  -0.000018  -0.000022   0.004621
     51      -0.001034   0.000053  -0.001171  -0.000006  -0.000065   0.002634
     52      -0.009564  -0.009853   0.009977   0.000020   0.005338   0.002339
     53      -0.002225  -0.000258  -0.000236  -0.000006   0.000758   0.002633
     54      -0.000575   0.013733  -0.020850  -0.000063   0.002074   0.004937
     55      -0.001346   0.002681  -0.004137  -0.000015   0.000651   0.005757
     56       0.003341   0.005821  -0.008904  -0.000016  -0.002061  -0.006841
     57       0.000125  -0.001547   0.002249   0.000008  -0.001100   0.000171
     58      -0.000004   0.000229  -0.000705  -0.000002  -0.000728  -0.000261
     59      -0.000787  -0.003428   0.005499   0.000014   0.001079   0.000513
     60      -0.010212  -0.037672   0.051900   0.000141   0.002179   0.002703
     61       0.000337   0.002511  -0.005497  -0.000014  -0.001335  -0.001959
     62      -0.001642  -0.025329   0.042607   0.000107   0.002599   0.003292
     63       0.008117   0.037178  -0.053651  -0.000128  -0.001716  -0.003863
     64       0.015479   0.023544  -0.020029  -0.000064   0.000081  -0.002181
     65       0.006047   0.024585  -0.033935  -0.000090  -0.000780  -0.002162
     66       0.001407   0.002562  -0.001094  -0.000022   0.000132  -0.000235
     67       0.001454  -0.007897   0.014168   0.000067   0.000572   0.000702
     68      -0.002649  -0.008057   0.010969   0.000015   0.000291   0.000609
     69       0.022844   0.008084   0.013810   0.000010  -0.000164  -0.000535
     70      -0.005051  -0.003278   0.001877  -0.000066  -0.000344   0.000688
     71       0.000383   0.002357  -0.005849   0.000056  -0.000045  -0.000438
     72      -0.003555  -0.001655  -0.000943  -0.000007   0.000201   0.000198
     73      -0.001110   0.000332  -0.003737   0.000028  -0.000143  -0.000294
     74       0.001644  -0.000423   0.003611  -0.000013   0.000080   0.000132
     75      -0.042848  -0.003616  -0.044889  -0.000064   0.000107  -0.000439
     76      -0.016338  -0.003609  -0.024046   0.000224  -0.000081  -0.000614
     77       0.016317   0.004934   0.018202  -0.000167   0.000002   0.000248
     78       0.045445   0.005059   0.045449  -0.000014  -0.000324   0.000309
     79      -0.002021   0.006787   0.002245  -0.000384   0.000179   0.000137
     80      -0.026750   0.001649  -0.022172  -0.000327   0.000332   0.000007
     81       0.001755  -0.001299  -0.000083   0.000249  -0.000050  -0.000053
     82       0.002652   0.002146   0.003017   0.000128   0.000028   0.000061
     83       0.012335   0.001853   0.012450   0.000032  -0.000056   0.000091
     84      -0.007466  -0.019127  -0.011585   0.000826  -0.000023  -0.000010
     85       0.005305   0.001171   0.006063  -0.000629  -0.000169  -0.000076
     86      -0.001374  -0.004079  -0.003348   0.000294  -0.000040  -0.000045
     87       0.001399   0.002807   0.001171  -0.000047  -0.000021  -0.000041
     88      -0.001943  -0.003350  -0.004336   0.000457   0.000007  -0.000048
     89       0.000823   0.000976   0.000812  -0.000010  -0.000002  -0.000010
     90       0.029468   0.043233   0.038338  -0.001923  -0.000121   0.000006
     91      -0.010361  -0.027810  -0.024155   0.003239   0.000094  -0.000038
     92       0.001882   0.006698   0.004037  -0.000467   0.000007  -0.000002
     93      -0.029567  -0.044869  -0.038693   0.002291   0.000137   0.000053
     94       0.002479   0.014182   0.010600  -0.001762  -0.000025   0.000006
     95      -0.028266  -0.018299  -0.018595  -0.002185   0.000085   0.000084
     96      -0.001394   0.000309   0.000091  -0.001189   0.000003   0.000016
     97      -0.005050  -0.002573  -0.002853   0.000146   0.000011   0.000011
     98       0.005127   0.013825   0.011096  -0.000703  -0.000033   0.000000
     99      -0.023175   0.018035   0.006494  -0.006337   0.000012   0.000016
    100       0.002331   0.006624   0.004879  -0.002734  -0.000020  -0.000029
    101       0.007223  -0.002322  -0.000251   0.000448  -0.000012  -0.000032
    102       0.003757  -0.002196  -0.000352   0.000800  -0.000005   0.000004
    103       0.001697  -0.004698  -0.002919   0.001926   0.000007  -0.000001
    104      -0.000298  -0.001252  -0.001055   0.000841   0.000005  -0.000001
    105       0.040359  -0.052713  -0.025872   0.014502   0.000022   0.000011
    106       0.021965  -0.028992  -0.014597   0.014454   0.000017   0.000007
    107       0.003049  -0.008853  -0.005379   0.005627   0.000013   0.000007
    108      -0.042032   0.051986   0.024886  -0.015177  -0.000018  -0.000020
    109      -0.023805   0.028591   0.013370  -0.005242  -0.000007  -0.000011
    110       0.016218  -0.021157  -0.009681  -0.005986   0.000002   0.000014
    111      -0.001438   0.001263   0.000474   0.002365   0.000001  -0.000002
    112       0.009680  -0.011999  -0.005721   0.003091   0.000003   0.000004
    113      -0.008371   0.009432   0.004555  -0.005897  -0.000004  -0.000002
    114       0.006157   0.001687   0.001584   0.021719  -0.000002  -0.000004
    115      -0.003881   0.003635   0.001628  -0.005740  -0.000001  -0.000002
    116      -0.002938   0.004179   0.001765   0.000936   0.000001  -0.000007
    117      -0.000546  -0.001193  -0.000807  -0.002668   0.000002   0.000000
    118       0.001725  -0.001383  -0.000602   0.002913  -0.000000   0.000001
    119       0.001753  -0.002024  -0.000988   0.003716   0.000001   0.000001
    120      -0.026118   0.013085   0.004524  -0.047811  -0.000000  -0.000003
    121       0.008203  -0.003565  -0.001137   0.023176  -0.000000   0.000001
    122       0.010870  -0.007221  -0.002869   0.030582   0.000002   0.000004
    123       0.026388  -0.012514  -0.004130   0.044523  -0.000001   0.000003
    124      -0.021771   0.009314   0.002806  -0.027117   0.000002  -0.000002
    125       0.004218  -0.001954  -0.000596  -0.009653  -0.000001  -0.000000
    126       0.000809  -0.000055   0.000067   0.003465  -0.000000   0.000000
    127       0.007436  -0.003587  -0.001206   0.013552  -0.000000   0.000001
    128       0.002183  -0.001269  -0.000464  -0.007340  -0.000000   0.000000
    129       0.010133  -0.006288  -0.002396  -0.014968  -0.000000   0.000000
    130      -0.002053   0.001880   0.000837   0.006852  -0.000001  -0.000000
    131      -0.008243   0.004595   0.001642   0.013516   0.000001   0.000000
    132      -0.015742   0.011198   0.004526   0.047350  -0.000001   0.000000
    133       0.009609  -0.007255  -0.002993  -0.036372   0.000000  -0.000000
    134       0.004036  -0.002641  -0.001028  -0.010083  -0.000000   0.000000
    135       0.021768  -0.015785  -0.006429  -0.069556   0.000001  -0.000000
    136      -0.019578   0.014137   0.005746   0.061995  -0.000001   0.000000
    137      -0.014074   0.010212   0.004161   0.044603  -0.000001   0.000001
    138       0.005727  -0.004094  -0.001658  -0.017791   0.000000  -0.000000
    139       0.001944  -0.001372  -0.000552  -0.005809  -0.000000  -0.000000
    140      -0.004918   0.003608   0.001476   0.016424  -0.000001   0.000001
    141      -0.017532   0.012715   0.005180   0.056279  -0.000001   0.000000
    142      -0.003592   0.002674   0.001101   0.012555  -0.000000  -0.000000
    143       0.002556  -0.001724  -0.000682  -0.006322  -0.000000   0.000001
    144      -0.001829   0.001350   0.000554   0.006285  -0.000000   0.000000
    145      -0.001422   0.001020   0.000414   0.004404  -0.000000  -0.000001
    146      -0.002447   0.001734   0.000700   0.007291  -0.000001   0.000001
    147       0.004413  -0.003191  -0.001298  -0.014002   0.000000   0.000000
    148       0.000368  -0.000300  -0.000127  -0.001668  -0.000000  -0.000001
    149       0.000051  -0.000095  -0.000047  -0.001065  -0.000000   0.000001
    150      -0.001390   0.000989   0.000404  -0.000226  -0.000000  -0.000000
    151       0.000910  -0.000625  -0.000250  -0.003193  -0.000000  -0.000000
    152       0.001407  -0.000940  -0.000373  -0.000671   0.000000   0.000000
    153      -0.000769  -0.000757   0.000771   0.000002   0.003005  -0.045398
    154      -0.001170  -0.001135   0.001149   0.000002   0.003599  -0.056868
    155       0.000572   0.000561  -0.000569  -0.000001  -0.001557   0.027967
    156       0.001274   0.001202  -0.001204  -0.000002  -0.003190   0.044984
    157       0.001608   0.001522  -0.001525  -0.000003  -0.004559   0.059178
    158      -0.000979  -0.000920   0.000918   0.000002   0.002540  -0.032968
    159      -0.000122  -0.000116   0.000117   0.000000   0.000136  -0.004436
    160      -0.000168  -0.000158   0.000160   0.000001   0.000531  -0.006345
    161       0.000125   0.000116  -0.000116  -0.000000  -0.000450   0.003958
    162       0.000089   0.000084  -0.000084  -0.000000  -0.000375   0.003199
    163       0.000096   0.000092  -0.000093  -0.000000  -0.000064   0.003816
    164      -0.000049  -0.000050   0.000050  -0.000000  -0.000321  -0.001980
    165       0.003248   0.003047  -0.003045  -0.000006  -0.006978   0.105625
    166       0.001356   0.001266  -0.001262  -0.000002  -0.002657   0.040091
    167       0.001072   0.001009  -0.001010  -0.000002  -0.002257   0.036964
    168       0.000698   0.000663  -0.000666  -0.000001  -0.001710   0.029432
    169       0.000948   0.000905  -0.000910  -0.000002  -0.002375   0.041427
    170       0.001120   0.001050  -0.001049  -0.000002  -0.002503   0.036766
    171       0.001483   0.001409  -0.001415  -0.000003  -0.003812   0.060716
    172      -0.000331  -0.000303   0.000300   0.000001   0.000674  -0.005929
    173      -0.000097  -0.000097   0.000099  -0.000000   0.000229  -0.007041
    174       0.000718   0.000679  -0.000681  -0.000001  -0.001646   0.026299
    175      -0.002151  -0.002017   0.002016   0.000004   0.004546  -0.067661
    176       0.002966   0.002780  -0.002778  -0.000006  -0.005830   0.093409
    177      -0.000232  -0.000224   0.000226   0.000001   0.000631  -0.011579
    178      -0.000158  -0.000155   0.000156   0.000000   0.000253  -0.009258
    179       0.001722   0.001624  -0.001626  -0.000004  -0.003044   0.059583
    180       0.000746   0.000700  -0.000700  -0.000001  -0.001501   0.022979
    181      -0.001418  -0.001344   0.001347   0.000002   0.002725  -0.052702
    182       0.000464   0.000441  -0.000443  -0.000001  -0.000827   0.018005
    183      -0.012761  -0.011351   0.011026   0.000019  -0.007880  -0.144195
    184      -0.000680  -0.000676   0.000693   0.000002   0.004817  -0.048263
    185       0.003092   0.002640  -0.002520  -0.000004   0.003534  -0.019376
    186      -0.017602  -0.015761   0.015428   0.000026   0.038857  -0.169963
    187      -0.001216  -0.001066   0.001010   0.000002  -0.015094   0.009298
    188       0.005352   0.004825  -0.004736  -0.000008  -0.014914   0.071468
    189       0.002697   0.002900  -0.002924  -0.000007  -0.008075   0.362995
    190      -0.001452  -0.001574   0.001626   0.000004   0.017597  -0.177117
    191      -0.000070  -0.000137   0.000172   0.000000   0.012202  -0.048655
    192      -0.000957  -0.000875   0.000805   0.000002  -0.026282  -0.016563
    193       0.000616   0.000626  -0.000630  -0.000001  -0.000349   0.033706
    194       0.000515   0.000479  -0.000440  -0.000001   0.015472   0.015174
    195      -0.000956  -0.000869   0.000832   0.000002  -0.006208  -0.014310
    196       0.001939   0.001763  -0.001688  -0.000003   0.011730   0.034734
    197      -0.000235  -0.000268   0.000297   0.000000   0.015456  -0.053255
    198      -0.002372  -0.002110   0.001993   0.000004  -0.021016  -0.030516
    199      -0.000517  -0.000489   0.000479   0.000001   0.000021  -0.023243
    200       0.000675   0.000573  -0.000537  -0.000001   0.006765  -0.021230
    201       0.018342   0.016649  -0.016084  -0.000030   0.108965   0.123744
    202       0.027953   0.025597  -0.024917  -0.000046   0.091176   0.310517
    203       0.025318   0.023077  -0.022380  -0.000041   0.114524   0.226780
    204      -0.012778  -0.011012   0.010104   0.000019  -0.272200   0.194643
    205      -0.022770  -0.019796   0.018336   0.000034  -0.432482   0.291731
    206      -0.006826  -0.005368   0.004448   0.000008  -0.286675   0.294933
    207       0.056470   0.051346  -0.049695  -0.000091   0.415618   0.079683
    208       0.066876   0.060609  -0.058420  -0.000108   0.567802   0.065212
    209      -0.013604  -0.012751   0.012735   0.000023   0.006543  -0.049728
    210      -0.013229  -0.012175   0.012247   0.000021   0.043433   0.158783
    211       0.006449   0.005908  -0.005395  -0.000013   0.140196   0.288278
    212       0.011128   0.010165  -0.010070  -0.000017  -0.018314   0.003502
    213       0.111030   0.095640  -0.090950  -0.000147   0.120150   0.261461
    214       0.039807   0.034998  -0.033792  -0.000056   0.012916   0.083455
    215      -0.022651  -0.020214   0.019570   0.000034  -0.041835  -0.057384
    216       0.007683   0.006812  -0.006536  -0.000011   0.025778   0.068390
    217       0.010262   0.009717  -0.009797  -0.000018  -0.002127   0.002434
    218       0.012529   0.010816  -0.010274  -0.000017   0.030802   0.071176
    219       0.003574   0.003923  -0.004207  -0.000009   0.002142   0.002533
    220      -0.000092   0.000924  -0.001424  -0.000005   0.004100   0.006456
    221       0.020338   0.019896  -0.020243  -0.000039   0.021584   0.083451
    222      -0.003743  -0.002258   0.001692   0.000000   0.015722   0.024110
    223      -0.006621  -0.007084   0.007485   0.000015  -0.010973  -0.034766
    224       0.022063   0.021154  -0.021311  -0.000040   0.019913   0.065218
    225       0.002925  -0.016753   0.026836   0.000092  -0.033019  -0.088106
    226       0.000808   0.011741  -0.017379  -0.000058  -0.002580   0.027487
    227       0.019027   0.038702  -0.049523  -0.000137   0.022064   0.091206
    228      -0.153840  -0.137516   0.134889   0.000225   0.112835   0.063429
    229       0.122078   0.103643  -0.098409  -0.000152  -0.074527  -0.038410
    230       0.136272   0.124078  -0.123078  -0.000209  -0.115281  -0.070204
    231       0.174667   0.124662  -0.104286  -0.000102  -0.101646  -0.092914
    232      -0.205653  -0.143978   0.118397   0.000107   0.116813   0.105875
    233      -0.069736  -0.064387   0.064480   0.000109   0.047546   0.037216
    234       0.003664   0.014897  -0.022038  -0.000052   0.017376  -0.009513
    235      -0.033789  -0.036571   0.040239   0.000068  -0.001738   0.040337
    236      -0.008909   0.005144  -0.012494  -0.000049   0.004530   0.023215
    237       0.003576  -0.084182   0.126466   0.000396  -0.007388  -0.053247
    238       0.000354   0.043631  -0.065783  -0.000198   0.001403   0.021669
    239       0.014137  -0.011027   0.022847   0.000091  -0.010549  -0.024696
    240       0.002019  -0.007077   0.010742   0.000041   0.001829  -0.012349
    241       0.001446   0.005511  -0.009049  -0.000019   0.000559  -0.004988
    242      -0.001355   0.010181  -0.016164  -0.000050   0.000323   0.007124
    243       0.001338  -0.007469   0.013176   0.000037   0.000164  -0.004516
    244      -0.001290  -0.010506   0.015177   0.000047   0.001852  -0.004479
    245      -0.001094   0.013565  -0.022368  -0.000067  -0.002642   0.009405
    246       0.004718   0.003094  -0.001709  -0.000001  -0.000488  -0.006477
    247       0.002561  -0.014107   0.024058   0.000074   0.001094  -0.009390
    248       0.000335   0.015087  -0.023176  -0.000070  -0.000328   0.004386
    249      -0.022634  -0.018414   0.005113   0.000022   0.000792   0.010613
    250       0.005264  -0.004974   0.012474   0.000030  -0.001061  -0.006223
    251      -0.040016   0.001735  -0.050613  -0.000131  -0.002057   0.015286
    252       0.031650   0.124483  -0.175966  -0.000461  -0.008617  -0.014770
    253       0.012343   0.032811  -0.037681  -0.000127   0.000693   0.002679
    254       0.071693   0.269411  -0.378533  -0.000990  -0.019902  -0.034414
    255      -0.073108  -0.165691   0.189764   0.000575   0.006489   0.015011
    256      -0.086031  -0.177091   0.191779   0.000611   0.006424   0.014384
    257      -0.097133  -0.262722   0.326617   0.000922   0.011698   0.025913
    258       0.027563   0.018921  -0.000066  -0.000087  -0.003362  -0.003801
    259       0.019749  -0.013105   0.043462   0.000030  -0.003000   0.000050
    260      -0.003796  -0.022062   0.028078   0.000039  -0.004034   0.001828
    261      -0.134663  -0.044687  -0.082587  -0.000256  -0.001559   0.004364
    262      -0.073166  -0.029313  -0.038766  -0.000062  -0.000572   0.002777
    263      -0.030109   0.003980  -0.043044  -0.000082  -0.000932  -0.000841
    264      -0.009589  -0.002184  -0.008316  -0.000046  -0.001067  -0.000084
    265       0.005720   0.001924   0.002824   0.000046   0.000648  -0.000185
    266      -0.018473  -0.005523  -0.014281   0.000016  -0.000229   0.000294
    267      -0.008874  -0.003234  -0.007572   0.000034  -0.000135   0.000184
    268       0.021570   0.004489   0.021805  -0.000008   0.000969   0.000353
    269      -0.010198  -0.003347  -0.010739   0.000047  -0.000550  -0.000003
    270      -0.000125  -0.003621   0.002918   0.000038  -0.000406   0.000259
    271       0.030381   0.010151   0.024114  -0.000043   0.000667  -0.000120
    272      -0.004951  -0.001349  -0.002694  -0.000016   0.000139   0.000079
    273      -0.001917   0.021200   0.002561  -0.000969   0.000977  -0.000269
    274       0.027384   0.028835   0.031059  -0.001081   0.001045  -0.000166
    275      -0.015892  -0.024455  -0.028289   0.001139  -0.000967  -0.000562
    276       0.169468   0.011373   0.184257   0.000150  -0.000611   0.002413
    277       0.130440   0.008269   0.154869  -0.000227  -0.000369   0.002775
    278      -0.220129  -0.011532  -0.235765  -0.000457   0.000824  -0.002877
    279      -0.195051   0.016690  -0.182866  -0.002334   0.001459  -0.001256
    280      -0.010442  -0.016962  -0.019097   0.001044   0.000001  -0.000395
    281       0.273389  -0.016663   0.260195   0.002839  -0.001958   0.001867
    282      -0.013174  -0.025548  -0.005563   0.001183   0.000468   0.000850
    283       0.014587   0.019145   0.018118  -0.000956   0.000011  -0.000022
    284       0.046864   0.018490   0.027774  -0.000369  -0.001228  -0.001002
    285       0.036322   0.110257   0.066919  -0.003899   0.000820   0.000664
    286       0.001269  -0.033859  -0.009293   0.001466  -0.000360  -0.000138
    287      -0.026413  -0.047699  -0.040460   0.002050  -0.000198  -0.000315
    288      -0.001271   0.006679   0.004161  -0.000262   0.000237   0.000295
    289       0.000737   0.010812   0.005805  -0.000435   0.000190   0.000197
    290      -0.006137  -0.012509  -0.009450   0.000858   0.000043   0.000031
    291       0.001417   0.008758   0.005659  -0.000777   0.000042   0.000046
    292       0.006291   0.022100   0.017945  -0.001646   0.000198   0.000339
    293       0.003419   0.002235   0.002801   0.000178  -0.000002   0.000032
    294      -0.007883  -0.001698  -0.004566  -0.000343   0.000125   0.000102
    295       0.007622   0.025199   0.017566  -0.001588   0.000125   0.000208
    296       0.000806   0.010959   0.007452  -0.000991   0.000111   0.000161
    297       0.035082  -0.010589   0.002940   0.006869  -0.000237  -0.000274
    298      -0.031890   0.052356   0.026846  -0.012592   0.000247   0.000424
    299       0.010252  -0.009050  -0.005869   0.003625   0.000004  -0.000101
    300      -0.117600  -0.170276  -0.153404   0.008162   0.000568   0.000050
    301       0.157559   0.228100   0.208616  -0.011866  -0.000829  -0.000074
    302      -0.096610  -0.127171  -0.114150   0.003593   0.000375   0.000040
    303       0.179322   0.167193   0.161618   0.005264  -0.000625  -0.000260
    304      -0.113117  -0.145579  -0.131316   0.004026   0.000498   0.000164
    305       0.221025   0.200834   0.195410   0.007498  -0.000746  -0.000309
    306      -0.028193   0.016127  -0.001267  -0.007252   0.000068  -0.000093
    307      -0.021966  -0.003279  -0.004502  -0.004079   0.000058   0.000156
    308       0.003059   0.049223   0.027667  -0.006391  -0.000067  -0.000230
    309       0.144140  -0.107906  -0.040704   0.035896  -0.000102  -0.000269
    310       0.021435   0.009665   0.012006   0.001816  -0.000068  -0.000054
    311       0.069394  -0.056232  -0.022502   0.019492  -0.000039  -0.000119
    312       0.011154  -0.008063  -0.004082   0.002265  -0.000002  -0.000066
    313      -0.019355   0.015709   0.006559  -0.005745   0.000008   0.000040
    314       0.002125  -0.005452  -0.002503   0.002732   0.000004   0.000035
    315       0.009054  -0.008071  -0.003502   0.004092  -0.000003  -0.000017
    316      -0.017467   0.018123   0.009237  -0.007919  -0.000004   0.000056
    317      -0.014790   0.016425   0.008365  -0.005370  -0.000006   0.000038
    318      -0.000065   0.006060   0.003604   0.000028  -0.000010  -0.000031
    319      -0.018217   0.016652   0.007127  -0.006046   0.000002   0.000021
    320      -0.025313   0.022060   0.009796  -0.009737   0.000003   0.000057
    321       0.000414  -0.013577  -0.007213  -0.020436   0.000015   0.000071
    322      -0.029593   0.021931   0.010590  -0.047336  -0.000005   0.000087
    323      -0.017953   0.010956   0.004000  -0.013449   0.000011   0.000043
    324      -0.152931   0.204761   0.101372  -0.057676  -0.000097  -0.000076
    325      -0.244931   0.332292   0.165176  -0.090840  -0.000162  -0.000128
    326       0.000545   0.009118   0.006658  -0.010130  -0.000027  -0.000028
    327       0.177475  -0.235398  -0.113861   0.020849   0.000080   0.000092
    328       0.247110  -0.324237  -0.156998   0.047593   0.000115   0.000128
    329      -0.120307   0.162625   0.078602   0.001740  -0.000050  -0.000059
    330       0.007466   0.013047   0.009921   0.016776  -0.000027  -0.000005
    331       0.038540  -0.029282  -0.009637   0.002062  -0.000021   0.000033
    332      -0.033213   0.020028   0.006137  -0.025509   0.000014  -0.000010
    333      -0.036598  -0.003646  -0.004445  -0.132027  -0.000005   0.000041
    334      -0.022849   0.017918   0.007953  -0.034494  -0.000007  -0.000002
    335       0.010771   0.011122   0.006692   0.065570  -0.000001  -0.000024
    336      -0.002122   0.001298   0.001082  -0.011446  -0.000006   0.000006
    337      -0.005811   0.000748  -0.000129  -0.019643  -0.000000   0.000003
    338      -0.000455  -0.000623  -0.000014  -0.006934  -0.000003   0.000005
    339      -0.003078   0.000739   0.000207  -0.011550  -0.000001   0.000002
    340      -0.001665   0.001118   0.000656  -0.007903  -0.000003   0.000003
    341      -0.008954   0.004945   0.002332  -0.027602  -0.000007   0.000004
    342       0.004382  -0.003377  -0.001187   0.001464  -0.000002   0.000004
    343      -0.000998  -0.000126  -0.000304  -0.000516   0.000001  -0.000001
    344      -0.008810   0.001109   0.000058  -0.035092  -0.000003   0.000005
    345      -0.020434   0.012008   0.004132   0.016640   0.000005  -0.000007
    346       0.011348  -0.005744  -0.001641  -0.049563  -0.000006   0.000001
    347       0.010273  -0.008733  -0.003205  -0.066270  -0.000006   0.000007
    348       0.098543  -0.051636  -0.018253   0.175184   0.000001   0.000015
    349      -0.143460   0.074020   0.025932  -0.247104  -0.000000  -0.000020
    350      -0.107429   0.060614   0.022274  -0.188876  -0.000002  -0.000022
    351      -0.128531   0.062261   0.020833  -0.174721   0.000005  -0.000012
    352       0.209687  -0.102045  -0.034271   0.289624  -0.000008   0.000019
    353       0.022756  -0.011485  -0.003931   0.053128  -0.000000   0.000005
    354       0.014439  -0.012785  -0.005604  -0.000036   0.000003   0.000004
    355       0.012556   0.003896   0.003727   0.031821  -0.000009  -0.000003
    356       0.006835  -0.003926  -0.001380  -0.017093  -0.000001   0.000001
    357      -0.071153   0.041747   0.015346   0.132077   0.000005  -0.000000
    358       0.022573  -0.012907  -0.004657  -0.050893  -0.000003  -0.000001
    359      -0.030610   0.017322   0.006269   0.029058   0.000002  -0.000001
    360       0.030829  -0.022968  -0.009442  -0.110691   0.000002  -0.000000
    361      -0.116531   0.086174   0.035339   0.404829  -0.000008   0.000001
    362      -0.009112   0.004584   0.001556  -0.001588   0.000000   0.000000
    363      -0.000564   0.001586   0.000847   0.012764  -0.000001   0.000000
    364       0.019779  -0.017403  -0.007613  -0.090435   0.000002  -0.000001
    365       0.009737  -0.005869  -0.002187  -0.020094  -0.000001   0.000001
    366      -0.011348   0.008096   0.003273   0.035217  -0.000000   0.000000
    367       0.050998  -0.037303  -0.015242  -0.165672   0.000002  -0.000001
    368       0.040635  -0.029570  -0.012056  -0.131352   0.000001   0.000000
    369      -0.046809   0.033338   0.013483   0.141640  -0.000002   0.000000
    370       0.147370  -0.105728  -0.042887  -0.455506   0.000007  -0.000001
    371       0.061350  -0.043253  -0.017420  -0.180428   0.000002   0.000000
    372      -0.017083   0.012610   0.005173   0.057331  -0.000001   0.000000
    373       0.045370  -0.033172  -0.013558  -0.148955   0.000002  -0.000001
    374       0.092383  -0.067769  -0.027732  -0.306085   0.000005  -0.000001
    375       0.029111  -0.021092  -0.008589  -0.093355   0.000001  -0.000000
    376       0.018763  -0.013632  -0.005557  -0.060663   0.000001  -0.000001
    377       0.019755  -0.014349  -0.005849  -0.063941   0.000001   0.000001
    378       0.024909  -0.018235  -0.007454  -0.082710   0.000001  -0.000000
    379       0.012696  -0.009256  -0.003779  -0.041490   0.000001  -0.000001
    380      -0.005700   0.004153   0.001694   0.018712  -0.000001   0.000001
    381       0.027507  -0.020141  -0.008234  -0.091307   0.000001  -0.000000
    382      -0.000197   0.000119   0.000045   0.000280  -0.000000  -0.000001
    383       0.004111  -0.002957  -0.001202  -0.012774  -0.000000   0.000001
    384       0.009461  -0.006888  -0.002809  -0.030820   0.000000  -0.000000
    385      -0.003202   0.002336   0.000953   0.010501  -0.000000  -0.000001
    386      -0.014434   0.010505   0.004284   0.047047  -0.000001   0.000001
    387      -0.002632   0.002040   0.000853   0.010247  -0.000000   0.000000
    388       0.000792  -0.000604  -0.000250  -0.003028  -0.000000  -0.000001
    389      -0.010993   0.008059   0.003295   0.036802  -0.000001   0.000002
    390      -0.001345   0.001032   0.000431   0.005064  -0.000000   0.000000
    391      -0.007701   0.005737   0.002361   0.027005  -0.000001  -0.000001
    392      -0.002266   0.001664   0.000681   0.007590  -0.000001   0.000001
    393      -0.008995   0.004540   0.001509   0.025100   0.000002   0.000001
    394      -0.004071   0.002773   0.001094   0.017955  -0.000000  -0.000000
    395       0.004579  -0.001650  -0.000391  -0.004879  -0.000001  -0.000000
    396      -0.000933   0.000072  -0.000076  -0.000640   0.000001   0.000000
    397      -0.005371   0.003568   0.001398   0.016690  -0.000000  -0.000000
    398       0.008909  -0.004752  -0.001636  -0.026959  -0.000001  -0.000001
    399      -0.005981   0.003342   0.001195   0.013452   0.000001   0.000000
    400      -0.006805   0.003501   0.001184   0.014973   0.000001  -0.000000
    401       0.009357  -0.005192  -0.001853  -0.016672  -0.000001   0.000000
    402       0.000130   0.000136  -0.000142  -0.000000  -0.000640   0.011415
    403       0.000163   0.000158  -0.000158   0.000000  -0.000728   0.006245
    404       0.000107   0.000099  -0.000097  -0.000000   0.000344   0.004272
    405      -0.000242  -0.000244   0.000252   0.000001   0.000843  -0.016681
    406       0.000916   0.000919  -0.000942  -0.000002  -0.003309   0.058773
    407      -0.001903  -0.001846   0.001864   0.000004   0.003152  -0.094288
    408      -0.000045  -0.000043   0.000043   0.000000   0.000380  -0.001172
    409       0.000049   0.000036  -0.000031   0.000000   0.000362  -0.003620
    410      -0.001093  -0.001060   0.001071   0.000002   0.002492  -0.058184
    411      -0.000085  -0.000122   0.000143   0.000001   0.002689  -0.024892
    412       0.000871   0.000851  -0.000859  -0.000001  -0.000549   0.050277
    413      -0.000279  -0.000278   0.000282   0.000001   0.000164  -0.018592
                246        247        248        249        250        251    
      0       0.000375   0.001721  -0.013489  -0.001592   0.000356   0.000072
      1      -0.000263  -0.000971   0.007095   0.000637  -0.000078   0.000015
      2       0.000573   0.002337  -0.017657  -0.001825   0.000323   0.000022
      3       0.001952   0.007769  -0.058229  -0.005811   0.000943   0.000005
      4       0.002866   0.011413  -0.085551  -0.008537   0.001383   0.000002
      5      -0.001672  -0.006603   0.049339   0.004848  -0.000751   0.000028
      6      -0.001947  -0.008185   0.062540   0.006773  -0.001333  -0.000191
      7      -0.002466  -0.010295   0.078488   0.008430  -0.001634  -0.000222
      8       0.001205   0.005043  -0.038485  -0.004155   0.000817   0.000120
      9       0.000592   0.002407  -0.018181  -0.001877   0.000332   0.000024
     10      -0.000023  -0.000110   0.000848   0.000084  -0.000006   0.000010
     11       0.000484   0.001952  -0.014659  -0.001466   0.000232  -0.000009
     12       0.001831   0.008059  -0.062476  -0.007143   0.001549   0.000310
     13       0.002506   0.011055  -0.085751  -0.009825   0.002139   0.000434
     14      -0.001354  -0.006190   0.048555   0.005799  -0.001355  -0.000332
     15      -0.002202  -0.010649   0.084837   0.010654  -0.002658  -0.000729
     16      -0.003033  -0.013154   0.101360   0.011277  -0.002298  -0.000353
     17       0.001746   0.008342  -0.066221  -0.008212   0.002009   0.000528
     18       0.000475   0.008553  -0.082280  -0.016307   0.006195   0.002847
     19       0.000635   0.002778  -0.021479  -0.002415   0.000498   0.000076
     20      -0.000949  -0.003577   0.026029   0.002156  -0.000101   0.000234
     21       0.000586  -0.000348   0.009972   0.004325  -0.002198  -0.001230
     22      -0.000530  -0.001174   0.006028  -0.000731   0.000764   0.000561
     23      -0.000988  -0.002666   0.015777  -0.000589   0.001211   0.001006
     24       0.000766  -0.002416   0.033647   0.010533  -0.005002  -0.002737
     25       0.000064   0.002585  -0.025171  -0.004873   0.001697   0.000636
     26       0.001798   0.003162  -0.010875   0.005364  -0.004122  -0.002891
     27      -0.000355   0.000089  -0.004835  -0.002361   0.001215   0.000666
     28       0.000134  -0.000033   0.001564   0.000658  -0.000275  -0.000097
     29      -0.000424  -0.000422  -0.000847  -0.002091   0.001351   0.000905
     30       0.000575  -0.000617   0.011502   0.003883  -0.001658  -0.000719
     31      -0.000063  -0.004151   0.040368   0.007582  -0.002447  -0.000731
     32       0.000421  -0.004252   0.046488   0.010508  -0.003880  -0.001445
     33       0.001471   0.001011   0.008686   0.009184  -0.005713  -0.003732
     34       0.000554  -0.001828   0.025927   0.008368  -0.004040  -0.002212
     35       0.000626   0.003983  -0.032524  -0.003801   0.000467  -0.000404
     36      -0.001935  -0.003522   0.012409  -0.006140   0.004945   0.003680
     37      -0.000162  -0.000367   0.001071  -0.000977   0.000824   0.000662
     38      -0.001841  -0.001426  -0.005110  -0.007546   0.004316   0.002457
     39      -0.004159  -0.005844   0.010094  -0.015851   0.011030   0.007470
     40       0.000650   0.000994  -0.004343   0.000510  -0.000224   0.000104
     41       0.006048   0.004332   0.022368   0.027346  -0.015841  -0.009319
     42       0.000778   0.000640   0.003354   0.004555  -0.002948  -0.002040
     43       0.000062   0.000135  -0.000644   0.000135  -0.000133  -0.000104
     44      -0.003002  -0.004012   0.007473  -0.009834   0.006522   0.004082
     45       0.011752   0.013940  -0.004595   0.048298  -0.031626  -0.020540
     46      -0.002230  -0.002399   0.002256  -0.006101   0.003324   0.001484
     47      -0.020142  -0.022763   0.008491  -0.074610   0.047102   0.029094
     48       0.000605   0.002884  -0.010547   0.009300  -0.009625  -0.009415
     49      -0.017755  -0.020660   0.017692  -0.061209   0.038910   0.024161
     50       0.007479   0.008356  -0.005851   0.024493  -0.014818  -0.008446
     51       0.009586   0.008467  -0.003310   0.019026  -0.006965   0.000631
     52      -0.001077  -0.002108   0.000854  -0.009459   0.007179   0.005308
     53       0.001828   0.003474  -0.003835   0.013641  -0.010620  -0.008133
     54       0.011028   0.010712  -0.005922   0.026377  -0.012090  -0.002842
     55       0.002332   0.006030  -0.008272   0.026435  -0.022838  -0.019825
     56       0.005038  -0.001828   0.009768  -0.023300   0.027368   0.027884
     57       0.002032   0.002179  -0.000990   0.007125  -0.004863  -0.003708
     58       0.004604   0.003424  -0.000029   0.006340  -0.000906   0.002123
     59      -0.006452  -0.004513  -0.000327  -0.007060  -0.000507  -0.004685
     60      -0.011696  -0.007127  -0.002934  -0.005002  -0.010113  -0.019154
     61       0.017330   0.009978   0.003839   0.005965   0.014094   0.025079
     62      -0.041510  -0.024245  -0.007512  -0.017498  -0.028511  -0.052182
     63      -0.005032  -0.006850   0.004230  -0.019646   0.007977  -0.003376
     64      -0.043192  -0.027521  -0.002017  -0.032092  -0.014491  -0.038534
     65      -0.009846  -0.007886   0.001557  -0.014516   0.001121  -0.008333
     66      -0.018918  -0.009393  -0.002621  -0.004132  -0.009077  -0.009853
     67      -0.006522  -0.004778  -0.001110  -0.005022  -0.005333  -0.011908
     68      -0.000448   0.001058  -0.000987   0.004553  -0.001668   0.002260
     69      -0.026316  -0.012306  -0.003807  -0.003385  -0.012421  -0.010837
     70       0.010080   0.012524  -0.001779   0.026710   0.002755   0.030374
     71       0.000181  -0.003438   0.001389  -0.010484   0.000414  -0.010232
     72      -0.001759  -0.001482  -0.000130  -0.002509  -0.001059  -0.004773
     73       0.011182   0.003835   0.002500  -0.003170   0.006516   0.002456
     74      -0.004821  -0.001615  -0.001056   0.001384  -0.002657  -0.000819
     75       0.026396   0.006470   0.006852  -0.017040   0.015604  -0.007885
     76       0.056438   0.013077   0.013493  -0.033189   0.028616  -0.016746
     77      -0.029983  -0.006657  -0.006852   0.016831  -0.013594   0.008749
     78       0.022323   0.012392   0.003721   0.003837   0.015450   0.011303
     79      -0.044310  -0.011842  -0.009009   0.017316  -0.018737   0.005797
     80      -0.049632  -0.016058  -0.009763   0.013962  -0.023904   0.000163
     81       0.020887   0.001781   0.003601  -0.011000   0.001241  -0.008258
     82      -0.011014  -0.005840  -0.003046   0.003805  -0.010599  -0.000489
     83      -0.001961   0.000018  -0.000780   0.003192  -0.001147   0.002646
     84       0.023832   0.001405   0.003932  -0.012904  -0.000428  -0.010545
     85       0.030228   0.021555   0.008744  -0.004035   0.038227   0.010854
     86       0.012168   0.003840   0.002589  -0.004190   0.007212   0.000180
     87       0.005204   0.001923   0.001265  -0.001965   0.004344   0.000499
     88       0.010074  -0.003007   0.001155  -0.008145  -0.005605  -0.008202
     89       0.002063  -0.000301   0.000304  -0.001536  -0.000516  -0.001395
     90      -0.010614   0.013296   0.000651   0.015742   0.028065   0.023697
     91       0.030532  -0.031848  -0.001566  -0.034899  -0.061954  -0.047407
     92      -0.001233  -0.001273  -0.000326  -0.000913  -0.003425  -0.003063
     93      -0.022129  -0.002891  -0.004197   0.013481   0.002396   0.016517
     94      -0.006130   0.007119   0.000630   0.005890   0.011402   0.005952
     95      -0.045532   0.021403  -0.002441   0.035142   0.041902   0.039369
     96      -0.012428   0.013219   0.001473   0.007669   0.015755   0.001666
     97      -0.005842   0.000183  -0.001208   0.006550   0.006267   0.010910
     98      -0.002376   0.002449  -0.000174   0.005176   0.008676   0.009046
     99      -0.015074   0.015965   0.001873   0.008513   0.018089   0.000115
    100       0.013134   0.006671   0.004977  -0.018298  -0.012835  -0.035951
    101       0.017352  -0.000640   0.003620  -0.019732  -0.018424  -0.034504
    102      -0.002545   0.001341  -0.000244   0.003175   0.004074   0.006388
    103       0.003288  -0.008416  -0.001860  -0.000346  -0.006156   0.005125
    104       0.003337  -0.007719  -0.001616  -0.000865  -0.006281   0.003468
    105       0.003983  -0.025113  -0.007029   0.007238  -0.010780   0.035364
    106       0.012478  -0.051805  -0.013857   0.013025  -0.019323   0.061956
    107       0.006579  -0.033226  -0.009165   0.009578  -0.012172   0.044046
    108       0.012477  -0.012045  -0.001110  -0.008575  -0.018973   0.006782
    109       0.011300  -0.021720  -0.004516  -0.001296  -0.015033   0.017734
    110      -0.022865   0.056300   0.013149  -0.004726   0.028086  -0.049213
    111       0.006423  -0.020776  -0.005458   0.006153  -0.000326   0.009944
    112      -0.002203   0.002064   0.000160   0.001779   0.004271  -0.002646
    113      -0.002841   0.010522   0.002680  -0.001444   0.007444  -0.016846
    114       0.008791  -0.027055  -0.007042   0.007795  -0.000286   0.012117
    115       0.001037   0.001154   0.000759  -0.003892  -0.008910   0.008443
    116       0.011702  -0.023333  -0.004545  -0.006001  -0.034174   0.046514
    117       0.001255  -0.004373  -0.001096   0.000472  -0.003390   0.007359
    118       0.000419  -0.002597  -0.000799   0.001671   0.002117  -0.000729
    119       0.001987  -0.011042  -0.003314   0.006164   0.005998   0.001137
    120      -0.001228   0.015640   0.005343  -0.014457  -0.024786   0.017605
    121       0.002722  -0.018436  -0.005908   0.014186   0.022791  -0.015939
    122       0.005384  -0.042273  -0.013825   0.034644   0.057374  -0.040915
    123      -0.006624   0.020692   0.005402  -0.006070  -0.000080  -0.009223
    124       0.011145  -0.049150  -0.014399   0.026935   0.032472  -0.012294
    125      -0.005822   0.029935   0.009105  -0.019143  -0.027016   0.015706
    126      -0.003084   0.015906   0.004862  -0.010483  -0.015688   0.011313
    127      -0.000342  -0.001245  -0.000572   0.002289   0.004734  -0.003712
    128      -0.001614   0.008890   0.002738  -0.005900  -0.008301   0.003977
    129      -0.003663   0.018220   0.005522  -0.011594  -0.016666   0.010626
    130      -0.001919   0.008335   0.002385  -0.003775  -0.001951  -0.006393
    131       0.005375  -0.026024  -0.007783   0.015358   0.019157  -0.005708
    132       0.000693  -0.005945  -0.002029   0.005997   0.012879  -0.016728
    133      -0.002128   0.016042   0.005372  -0.015245  -0.032018   0.041463
    134       0.000466  -0.004327  -0.001510   0.004796   0.011235  -0.016538
    135       0.002715  -0.013011  -0.003907   0.008008   0.011357  -0.007709
    136      -0.001847   0.008747   0.002621  -0.005338  -0.007565   0.005260
    137      -0.002777   0.015248   0.004767  -0.011200  -0.019453   0.020060
    138       0.000481  -0.002162  -0.000638   0.001233   0.001610  -0.000905
    139       0.000138  -0.000856  -0.000277   0.000732   0.001478  -0.001905
    140      -0.001150   0.006131   0.001904  -0.004362  -0.007344   0.007194
    141      -0.003258   0.017088   0.005275  -0.011938  -0.019759   0.018885
    142      -0.001271   0.006944   0.002166  -0.005085  -0.008807   0.009035
    143      -0.000689   0.004147   0.001330  -0.003338  -0.006256   0.007112
    144      -0.000173   0.000642   0.000176  -0.000231  -0.000022  -0.000549
    145      -0.000115   0.000499   0.000143  -0.000262  -0.000286   0.000042
    146      -0.000142   0.000589   0.000173  -0.000286  -0.000271  -0.000057
    147       0.000904  -0.004883  -0.001520   0.003533   0.006063  -0.006160
    148       0.000277  -0.001476  -0.000461   0.001050   0.001764  -0.001707
    149       0.000211  -0.001072  -0.000324   0.000716   0.001119  -0.000941
    150      -0.000713   0.004550   0.001444  -0.003381  -0.005282   0.003393
    151      -0.000456   0.003360   0.001108  -0.002969  -0.005680   0.006105
    152       0.000915  -0.006095  -0.001965   0.004894   0.008528  -0.007633
    153       0.002766   0.011639  -0.088851  -0.009538   0.001814   0.000199
    154       0.003186   0.012747  -0.095561  -0.009472   0.001468  -0.000078
    155      -0.001499  -0.005804   0.042957   0.004002  -0.000500   0.000133
    156      -0.002360  -0.009292   0.069311   0.006738  -0.000999   0.000082
    157      -0.003121  -0.012274   0.091480   0.008858  -0.001294   0.000126
    158       0.001674   0.006393  -0.047116  -0.004318   0.000517  -0.000155
    159       0.000240   0.000979  -0.007393  -0.000759   0.000131   0.000006
    160       0.000332   0.001285  -0.009527  -0.000897   0.000119  -0.000023
    161      -0.000187  -0.000658   0.004685   0.000353  -0.000004   0.000044
    162      -0.000179  -0.000742   0.005639   0.000597  -0.000111  -0.000010
    163      -0.000248  -0.001150   0.009077   0.001107  -0.000268  -0.000072
    164       0.000140   0.000722  -0.005867  -0.000792   0.000221   0.000077
    165      -0.005796  -0.023938   0.181694   0.019102  -0.003500  -0.000312
    166      -0.002111  -0.008585   0.064822   0.006671  -0.001166  -0.000067
    167      -0.002071  -0.008564   0.065018   0.006831  -0.001244  -0.000101
    168      -0.001751  -0.007300   0.055529   0.005864  -0.001069  -0.000080
    169      -0.002498  -0.010513   0.080229   0.008590  -0.001617  -0.000160
    170      -0.001978  -0.007968   0.059929   0.006045  -0.000995  -0.000003
    171      -0.003564  -0.014846   0.112926   0.011936  -0.002187  -0.000177
    172       0.000196   0.000618  -0.004229  -0.000253  -0.000026  -0.000048
    173       0.000483   0.002122  -0.016410  -0.001848   0.000383   0.000061
    174      -0.001491  -0.006220   0.047364   0.005044  -0.000948  -0.000100
    175       0.003651   0.015062  -0.114306  -0.012023   0.002213   0.000211
    176      -0.005039  -0.020697   0.156826   0.016374  -0.002958  -0.000238
    177       0.000703   0.002945  -0.022439  -0.002385   0.000442   0.000039
    178       0.000599   0.002573  -0.019754  -0.002167   0.000428   0.000056
    179      -0.003337  -0.013864   0.105439   0.011163  -0.002073  -0.000202
    180      -0.001233  -0.005131   0.039064   0.004167  -0.000794  -0.000097
    181       0.003011   0.012573  -0.095747  -0.010190   0.001910   0.000196
    182      -0.001058  -0.004489   0.034388   0.003746  -0.000738  -0.000101
    183       0.003771   0.006762  -0.028087   0.007263  -0.005580  -0.003509
    184       0.002496   0.008652  -0.061037  -0.004257  -0.000192  -0.000759
    185       0.002657   0.013046  -0.104114  -0.013022   0.003155   0.000761
    186      -0.004982  -0.054572   0.503761   0.092382  -0.033385  -0.014699
    187       0.000321   0.004867  -0.046312  -0.009036   0.003424   0.001584
    188       0.000709   0.015017  -0.146038  -0.029555   0.011398   0.005315
    189      -0.011937  -0.000846  -0.128985  -0.076322   0.042042   0.024995
    190       0.005177  -0.001411   0.073692   0.036688  -0.019522  -0.011346
    191       0.001119  -0.002518   0.038645   0.012969  -0.006280  -0.003468
    192       0.001277   0.005163  -0.038235  -0.003403   0.000279  -0.000250
    193      -0.001156  -0.002469   0.012581  -0.001405   0.001401   0.000933
    194      -0.000949  -0.002499   0.014460  -0.000742   0.001232   0.000985
    195       0.000633   0.002007  -0.013685  -0.000784  -0.000105  -0.000159
    196      -0.001390  -0.003355   0.019104  -0.000795   0.001303   0.000907
    197       0.001271  -0.003550   0.051281   0.016619  -0.008056  -0.004531
    198       0.001391   0.002597  -0.010849   0.002964  -0.002359  -0.001550
    199       0.000704  -0.000332   0.011524   0.005371  -0.002836  -0.001651
    200       0.000558  -0.002848   0.036390   0.010839  -0.005231  -0.003016
    201      -0.000676   0.003391  -0.041799  -0.011088   0.004506   0.001866
    202      -0.001671   0.017900  -0.198695  -0.047170   0.018642   0.007960
    203      -0.001571   0.007921  -0.096838  -0.025491   0.010429   0.004484
    204      -0.002364   0.012088  -0.143949  -0.036360   0.014582   0.006336
    205      -0.004503   0.014908  -0.193492  -0.053197   0.022136   0.009957
    206      -0.003230   0.013728  -0.168896  -0.043947   0.017713   0.007618
    207       0.007250   0.014361  -0.067856   0.012063  -0.011137  -0.008148
    208       0.007232   0.013161  -0.058882   0.011975  -0.010203  -0.007140
    209      -0.004382  -0.009966   0.049643  -0.008187   0.008256   0.006315
    210      -0.011026  -0.004680  -0.081149  -0.063569   0.036723   0.022466
    211      -0.010034   0.002517  -0.142163  -0.071713   0.038168   0.021915
    212       0.004197   0.005777  -0.008621   0.016585  -0.011501  -0.007825
    213       0.007402   0.029083  -0.189830   0.004195  -0.017120  -0.017643
    214       0.005595   0.012921  -0.061802   0.013269  -0.012912  -0.010132
    215      -0.003723  -0.008765   0.042996  -0.008423   0.008515   0.006842
    216      -0.000917   0.003444  -0.046632  -0.014543   0.007118   0.004218
    217       0.005025   0.006377  -0.006112   0.019997  -0.013536  -0.009146
    218      -0.000826   0.003829  -0.048416  -0.013728   0.006216   0.003304
    219       0.001448   0.001869  -0.003027   0.004724  -0.003013  -0.001771
    220       0.000584   0.000898  -0.004266   0.000076   0.000176   0.000519
    221       0.006935   0.014020  -0.064286   0.013434  -0.011764  -0.008044
    222      -0.001877  -0.000954  -0.014584  -0.012856   0.008199   0.005809
    223      -0.002972  -0.005857   0.026604  -0.005549   0.004747   0.003149
    224       0.008347   0.014856  -0.054055   0.023318  -0.018244  -0.012774
    225      -0.057969  -0.069714   0.080144  -0.194254   0.123495   0.075347
    226       0.045252   0.053492  -0.038410   0.167122  -0.107838  -0.068252
    227       0.076720   0.092253  -0.093216   0.268584  -0.172371  -0.107171
    228      -0.042664  -0.047597  -0.010255  -0.178149   0.114082   0.072585
    229       0.020190   0.024871   0.002189   0.098250  -0.066820  -0.045864
    230       0.042637   0.045857   0.018447   0.173460  -0.108964  -0.067723
    231      -0.044039  -0.046280   0.057680  -0.104430   0.055026   0.023017
    232       0.056978   0.059111  -0.067087   0.136342  -0.071346  -0.029574
    233      -0.008440  -0.006318  -0.016284  -0.025461   0.011513   0.003306
    234      -0.018974  -0.031628   0.024440  -0.129302   0.101349   0.081102
    235       0.041460   0.058414  -0.051503   0.207014  -0.151263  -0.112238
    236       0.030375   0.032836  -0.024425   0.091280  -0.052876  -0.027722
    237      -0.094822  -0.104639   0.070556  -0.299785   0.173998   0.089730
    238       0.050571   0.051403  -0.028937   0.137490  -0.072127  -0.029823
    239      -0.031379  -0.034778   0.026800  -0.097258   0.056220   0.028536
    240      -0.023951  -0.028875   0.020292  -0.092934   0.061688   0.041397
    241       0.000381  -0.004942   0.008754  -0.029339   0.028848   0.027774
    242       0.016293   0.017044  -0.009999   0.047464  -0.026448  -0.012813
    243      -0.014908  -0.013722   0.006232  -0.033896   0.016214   0.005988
    244      -0.018218  -0.017871   0.008094  -0.047465   0.024127   0.009442
    245       0.032774   0.032135  -0.015474   0.086116  -0.045723  -0.021394
    246      -0.011044  -0.012803   0.009342  -0.040428   0.027310   0.019615
    247      -0.034143  -0.032270   0.014277  -0.082053   0.039690   0.013817
    248       0.021910   0.019289  -0.006433   0.043630  -0.015647   0.001991
    249       0.080842   0.057120  -0.006584   0.090110  -0.001669   0.044810
    250      -0.013642  -0.012608   0.007589  -0.032492   0.018638   0.011830
    251       0.235102   0.158240   0.001292   0.211475   0.054190   0.198141
    252       0.046769   0.022575   0.020197  -0.008397   0.062619   0.090811
    253      -0.008695  -0.000834  -0.006033   0.013620  -0.015339  -0.010611
    254       0.091608   0.041746   0.045190  -0.029936   0.136348   0.191359
    255       0.092743   0.057772  -0.003350   0.074540   0.007738   0.038577
    256       0.120314   0.071003   0.002017   0.077181   0.026051   0.061257
    257       0.094963   0.066348  -0.015413   0.111755  -0.020947   0.020294
    258       0.016316   0.018572   0.001829   0.033732   0.017003   0.067302
    259       0.049297   0.042490  -0.000146   0.071433   0.019404   0.093907
    260       0.117274   0.081255   0.005739   0.105921   0.045078   0.140043
    261       0.223911   0.128621   0.023524   0.105212   0.102334   0.174877
    262       0.128529   0.070768   0.014177   0.051754   0.057637   0.088651
    263       0.045961   0.023181   0.007430   0.009647   0.025866   0.032964
    264       0.046838   0.030193   0.004440   0.032771   0.023260   0.057025
    265      -0.025620  -0.018732  -0.001414  -0.025260  -0.011889  -0.038202
    266       0.037007   0.017972   0.005353   0.006987   0.018189   0.019960
    267       0.020209   0.009880   0.002757   0.004551   0.009225   0.011359
    268      -0.066804  -0.034575  -0.009668  -0.018929  -0.034683  -0.049689
    269       0.038112   0.020102   0.004999   0.012955   0.018326   0.029103
    270       0.021839   0.014533   0.001503   0.017631   0.009295   0.027343
    271      -0.080123  -0.039174  -0.012073  -0.015245  -0.041037  -0.047822
    272       0.002212   0.000092   0.000758  -0.003244   0.001602  -0.003231
    273      -0.183387  -0.062625  -0.033595   0.036007  -0.081663  -0.014861
    274      -0.235582  -0.079067  -0.044403   0.053737  -0.107591  -0.012044
    275       0.262224   0.080077   0.053673  -0.089680   0.125410  -0.016683
    276      -0.078345  -0.007138  -0.025017   0.087850  -0.047636   0.061686
    277      -0.072435  -0.000322  -0.024161   0.093970  -0.039674   0.070686
    278       0.084785   0.008529   0.028277  -0.098673   0.056843  -0.067826
    279      -0.151252  -0.044840  -0.023146   0.021680  -0.043323  -0.008920
    280       0.050787   0.003332   0.010522  -0.035547   0.009073  -0.026648
    281       0.186167   0.058635   0.027542  -0.017936   0.054700   0.019792
    282      -0.092933  -0.041138  -0.024321   0.035129  -0.081598  -0.003412
    283      -0.022773   0.001653  -0.002754   0.012239   0.007981   0.012100
    284       0.219525   0.079506   0.048646  -0.071818   0.136015   0.000367
    285      -0.297573  -0.074061  -0.060319   0.126303  -0.110234   0.059062
    286       0.107656   0.024610   0.020741  -0.044100   0.033687  -0.021497
    287       0.105785   0.018691   0.020483  -0.051466   0.026865  -0.030801
    288      -0.077686  -0.023916  -0.017153   0.031476  -0.043479   0.007136
    289      -0.062197  -0.018087  -0.013348   0.025301  -0.031226   0.007590
    290       0.004130  -0.008236  -0.001005  -0.007373  -0.017665  -0.013034
    291      -0.022296  -0.002042  -0.003824   0.011157  -0.002730   0.006838
    292      -0.096427  -0.015161  -0.018528   0.048040  -0.025572   0.026371
    293      -0.004708  -0.000486  -0.001019   0.003446  -0.000316   0.003407
    294      -0.033486  -0.011208  -0.007351   0.011779  -0.021052  -0.000420
    295      -0.075704  -0.006554  -0.013451   0.041278  -0.007259   0.029855
    296      -0.051566  -0.007434  -0.009699   0.025761  -0.012054   0.014771
    297       0.146249  -0.041374   0.013433  -0.098520  -0.082694  -0.095884
    298      -0.247084   0.092394  -0.018748   0.183320   0.188904   0.197248
    299       0.068249  -0.046003   0.001349  -0.064037  -0.094142  -0.082053
    300       0.005875  -0.065143  -0.010887  -0.046749  -0.128879  -0.085391
    301       0.003640   0.097172   0.018364   0.060522   0.186928   0.115538
    302       0.003791  -0.026782  -0.003432  -0.026701  -0.062067  -0.051629
    303       0.129351  -0.041275   0.008375  -0.069673  -0.056552  -0.043895
    304      -0.065943  -0.009717  -0.011181   0.026287  -0.015117   0.011977
    305       0.157508  -0.056841   0.008645  -0.086401  -0.078173  -0.055476
    306       0.047177  -0.018483   0.006566  -0.062547  -0.079060  -0.110760
    307      -0.086086   0.045502  -0.003938   0.071288   0.090208   0.082645
    308       0.115441  -0.043459   0.011849  -0.112831  -0.130179  -0.165072
    309       0.187384  -0.127696   0.000215  -0.149045  -0.220441  -0.144640
    310       0.030465  -0.013650   0.001597  -0.021752  -0.025133  -0.020146
    311       0.087795  -0.070012  -0.003108  -0.064957  -0.105340  -0.052090
    312       0.045461  -0.027792   0.001681  -0.042995  -0.059974  -0.059452
    313      -0.030362   0.024695   0.001068   0.023621   0.038626   0.021659
    314      -0.019145   0.001568  -0.003972   0.023531   0.023616   0.044133
    315       0.013862  -0.013655  -0.001301  -0.009030  -0.016725  -0.006236
    316      -0.044760   0.041596   0.002947   0.034459   0.060293   0.033348
    317      -0.031075   0.031006   0.002621   0.023812   0.044300   0.019879
    318       0.019582  -0.009167   0.001479  -0.018664  -0.022678  -0.029898
    319      -0.020402   0.025504   0.003515   0.011803   0.028733  -0.001058
    320      -0.048170   0.049450   0.004787   0.033801   0.065097   0.022987
    321      -0.079526   0.146362   0.029685   0.011767   0.096314  -0.087082
    322      -0.134731   0.303767   0.068107  -0.008324   0.176003  -0.254453
    323      -0.040545   0.059784   0.010357   0.014000   0.047227  -0.017520
    324       0.006547   0.086809   0.028826  -0.049281   0.012689  -0.159476
    325       0.016656   0.127311   0.043652  -0.078728   0.014701  -0.247469
    326       0.007507   0.026803   0.010248  -0.023452  -0.009196  -0.049347
    327      -0.073214   0.125200   0.025137   0.006571   0.061320  -0.044014
    328      -0.087586   0.122349   0.021138   0.024424   0.078683  -0.021586
    329       0.058839  -0.128092  -0.029215   0.011811  -0.043348   0.068579
    330      -0.019911   0.066629   0.016245  -0.003070   0.062973  -0.122908
    331      -0.070995   0.182016   0.042444  -0.010290   0.114876  -0.197099
    332       0.026933  -0.067858  -0.015186  -0.003446  -0.067933   0.108696
    333      -0.097918   0.277319   0.068690  -0.048823   0.090590  -0.222453
    334      -0.011697   0.044523   0.012052  -0.014361   0.002791  -0.031417
    335       0.052711  -0.148623  -0.036960   0.028369  -0.039787   0.105620
    336      -0.024159   0.070826   0.017425  -0.009557   0.036747  -0.080552
    337      -0.008221   0.028966   0.007908  -0.011101  -0.006390  -0.006546
    338      -0.016154   0.044128   0.010518  -0.003478   0.028586  -0.054848
    339      -0.008595   0.027451   0.007139  -0.007352   0.003157  -0.017260
    340      -0.010404   0.032708   0.008375  -0.007322   0.008552  -0.027166
    341      -0.025583   0.085240   0.022248  -0.022093   0.015936  -0.066478
    342      -0.011852   0.032257   0.007705  -0.002767   0.020064  -0.039089
    343       0.005133  -0.015127  -0.003723   0.002047  -0.007910   0.017413
    344      -0.026083   0.088434   0.023441  -0.026715   0.004164  -0.052595
    345       0.036614  -0.146550  -0.041683   0.069901   0.068983  -0.008186
    346      -0.042884   0.205307   0.061410  -0.122677  -0.162069   0.080664
    347      -0.055425   0.235696   0.068277  -0.122601  -0.137777   0.041423
    348      -0.006419  -0.031426  -0.013826   0.053992   0.114668  -0.103078
    349       0.008995   0.034365   0.015756  -0.063875  -0.136867   0.122449
    350       0.011907   0.030329   0.015256  -0.067271  -0.149283   0.138818
    351       0.035128  -0.128758  -0.035785   0.055711   0.049203  -0.001201
    352      -0.054531   0.195162   0.053816  -0.081149  -0.066405  -0.006128
    353      -0.002284  -0.011076  -0.004933   0.019782   0.043338  -0.041627
    354       0.008804  -0.057620  -0.018268   0.042187   0.063315  -0.034375
    355      -0.036610   0.184194   0.055589  -0.113199  -0.150313   0.068652
    356      -0.008309   0.039640   0.011856  -0.023810  -0.032202   0.018727
    357       0.045407  -0.229873  -0.069778   0.146168   0.206387  -0.120947
    358      -0.019588   0.101031   0.030782  -0.065040  -0.092258   0.053035
    359       0.016387  -0.079297  -0.023846   0.048821   0.067969  -0.041354
    360       0.000911   0.003046   0.001622  -0.008792  -0.026080   0.043992
    361      -0.004364  -0.003143  -0.003241   0.024426   0.078872  -0.138822
    362       0.005806  -0.028007  -0.008412   0.017119   0.023436  -0.013026
    363      -0.007629   0.039448   0.012068  -0.026123  -0.039401   0.029126
    364       0.031038  -0.172508  -0.053962   0.126596   0.216907  -0.214368
    365      -0.006698   0.035462   0.010919  -0.024139  -0.037537   0.029728
    366      -0.004099   0.025876   0.008382  -0.021992  -0.043399   0.053372
    367       0.015754  -0.090757  -0.028712   0.070112   0.127312  -0.139670
    368       0.010393  -0.059524  -0.018811   0.045863   0.083298  -0.091747
    369      -0.001473   0.003757   0.000819   0.000661   0.006549  -0.014806
    370       0.009262  -0.035908  -0.009975   0.014252   0.005055   0.025184
    371       0.000730  -0.000077   0.000285  -0.002793  -0.008922   0.014473
    372      -0.004696   0.025079   0.007776  -0.017807  -0.029825   0.028852
    373       0.009543  -0.049730  -0.015320   0.034379   0.056151  -0.052229
    374       0.021946  -0.116369  -0.036018   0.082116   0.136938  -0.131901
    375       0.004589  -0.023279  -0.007119   0.015618   0.024782  -0.022012
    376       0.003159  -0.016130  -0.004944   0.010911   0.017469  -0.015761
    377       0.003116  -0.015652  -0.004769   0.010369   0.016218  -0.014016
    378       0.004734  -0.024137  -0.007393   0.016296   0.026015  -0.023321
    379       0.002669  -0.013958  -0.004309   0.009715   0.016010  -0.015170
    380      -0.000680   0.003137   0.000936  -0.001842  -0.002472   0.001450
    381       0.005370  -0.027550  -0.008453   0.018748   0.030195  -0.027517
    382       0.000139  -0.000812  -0.000260   0.000639   0.001180  -0.001321
    383       0.000878  -0.004705  -0.001455   0.003358   0.005659  -0.005552
    384       0.001544  -0.007776  -0.002373   0.005158   0.008059  -0.006899
    385      -0.000333   0.001374   0.000389  -0.000635  -0.000475  -0.000517
    386      -0.001894   0.009068   0.002728  -0.005602  -0.008003   0.005532
    387      -0.002156   0.012335   0.003897  -0.009480  -0.017151   0.018750
    388       0.000150  -0.000642  -0.000188   0.000323   0.000317   0.000077
    389      -0.001903   0.009498   0.002896  -0.006235  -0.009626   0.008018
    390      -0.001520   0.009004   0.002870  -0.007171  -0.013389   0.015309
    391      -0.002204   0.011553   0.003562  -0.008049  -0.013239   0.012423
    392      -0.000246   0.000941   0.000263  -0.000352  -0.000039  -0.000900
    393       0.011895  -0.064703  -0.019941   0.043477   0.063695  -0.038037
    394       0.001841  -0.011639  -0.003709   0.008910   0.014837  -0.012192
    395      -0.008177   0.041725   0.012645  -0.026058  -0.034774   0.014241
    396       0.004108  -0.020882  -0.006333   0.013132   0.017894  -0.008401
    397       0.002447  -0.015144  -0.004823   0.011698   0.020079  -0.018256
    398      -0.012851   0.071313   0.022110  -0.049303  -0.075147   0.051380
    399       0.005671  -0.030609  -0.009435   0.020698   0.030966  -0.020377
    400       0.009050  -0.049284  -0.015219   0.033513   0.050264  -0.032991
    401      -0.008851   0.048016   0.014826  -0.032745  -0.049589   0.033986
    402      -0.000761  -0.003405   0.026529   0.003088  -0.000690  -0.000150
    403      -0.000229  -0.000597   0.003580  -0.000046   0.000189   0.000147
    404      -0.000374  -0.001890   0.015242   0.001999  -0.000532  -0.000165
    405       0.001134   0.005144  -0.040258  -0.004763   0.001093   0.000254
    406      -0.003722  -0.016206   0.125145   0.014081  -0.002954  -0.000523
    407       0.005761   0.024346  -0.186042  -0.020025   0.003814   0.000411
    408      -0.000040  -0.000459   0.004258   0.000791  -0.000289  -0.000128
    409       0.000268   0.001254  -0.009921  -0.001223   0.000303   0.000086
    410       0.003738   0.016171  -0.124576  -0.013858   0.002829   0.000439
    411       0.001769   0.008146  -0.064085  -0.007741   0.001844   0.000474
    412      -0.003362  -0.014652   0.113046   0.012625  -0.002580  -0.000392
    413       0.001244   0.005342  -0.041011  -0.004480   0.000871   0.000098
                252        253        254        255        256        257    
      0       0.000022   0.000001   0.000410   0.000000  -0.000009  -0.000052
      1       0.000028  -0.000001   0.000274  -0.000000  -0.000004  -0.000025
      2      -0.000028   0.000002  -0.000216  -0.000000  -0.000001  -0.000008
      3      -0.000150   0.000007  -0.001213   0.000000  -0.000001  -0.000002
      4      -0.000226   0.000011  -0.001660  -0.000000  -0.000003  -0.000015
      5       0.000157  -0.000007   0.001274  -0.000000   0.000002   0.000009
      6      -0.000009  -0.000004  -0.000213   0.000000   0.000002   0.000012
      7       0.000002  -0.000005  -0.000364  -0.000000   0.000003   0.000015
      8       0.000010   0.000002   0.000567  -0.000000  -0.000002  -0.000013
      9      -0.000027   0.000002  -0.000230  -0.000000  -0.000000  -0.000001
     10       0.000016  -0.000000   0.000122  -0.000000   0.000003   0.000016
     11      -0.000052   0.000003  -0.000534  -0.000000  -0.000002  -0.000014
     12       0.000110   0.000002   0.001244   0.000000  -0.000006  -0.000035
     13       0.000160   0.000002   0.002312  -0.000000  -0.000011  -0.000062
     14      -0.000172   0.000001  -0.002962  -0.000000   0.000011   0.000065
     15      -0.000418   0.000004  -0.008405   0.000000   0.000039   0.000231
     16      -0.000027  -0.000007  -0.000947  -0.000000   0.000016   0.000093
     17       0.000287  -0.000002   0.004765  -0.000000  -0.000022  -0.000128
     18       0.002364  -0.000052   0.044994  -0.000000  -0.000160  -0.000948
     19       0.000004   0.000002  -0.001235  -0.000000   0.000005   0.000028
     20       0.000314  -0.000011   0.008449  -0.000000  -0.000021  -0.000125
     21      -0.001120   0.000028  -0.030334   0.000000   0.000121   0.000729
     22       0.000565  -0.000016   0.020788  -0.000000  -0.000082  -0.000487
     23       0.001054  -0.000030   0.037030  -0.000000  -0.000123  -0.000737
     24      -0.002480   0.000061  -0.056875   0.000000   0.000183   0.001086
     25       0.000428  -0.000006  -0.007090  -0.000000   0.000021   0.000133
     26      -0.002908   0.000081  -0.110277   0.000000   0.000396   0.002377
     27       0.000587  -0.000013   0.015889  -0.000000  -0.000089  -0.000510
     28      -0.000047  -0.000000   0.005399   0.000000  -0.000012  -0.000083
     29       0.000906  -0.000025   0.034404  -0.000000  -0.000105  -0.000648
     30      -0.000532   0.000009   0.025619  -0.000000  -0.000135  -0.000809
     31      -0.000331  -0.000003   0.023512  -0.000000  -0.000047  -0.000295
     32      -0.000906   0.000008   0.054731  -0.000000  -0.000226  -0.001375
     33      -0.003657   0.000098  -0.016666  -0.000000  -0.000281  -0.001673
     34      -0.001976   0.000047  -0.003157  -0.000000  -0.000108  -0.000658
     35      -0.000715   0.000029  -0.028018   0.000000   0.000006   0.000035
     36       0.003846  -0.000112   0.029799  -0.000000   0.000443   0.002634
     37       0.000720  -0.000022   0.013661  -0.000000   0.000057   0.000325
     38       0.002179  -0.000051  -0.027583   0.000000   0.000318   0.001994
     39       0.007409  -0.000202   0.034834  -0.000000   0.000471   0.002820
     40       0.000296  -0.000015  -0.006312  -0.000000   0.000142   0.000810
     41      -0.008493   0.000206   0.074361   0.000000  -0.001223  -0.007613
     42      -0.002103   0.000062   0.006341  -0.000000  -0.000231  -0.001240
     43      -0.000106   0.000003  -0.001742  -0.000000  -0.000020  -0.000162
     44       0.003797  -0.000093   0.014570   0.000000   0.000316   0.002194
     45      -0.019883   0.000525   0.006807  -0.000000  -0.001799  -0.010942
     46       0.000959  -0.000007  -0.001338   0.000000  -0.000195  -0.001087
     47       0.027174  -0.000681  -0.024094   0.000000   0.003170   0.019786
     48      -0.011406   0.000390  -0.011268  -0.000000  -0.004009  -0.023892
     49       0.022745  -0.000580  -0.000756   0.000000   0.003525   0.021844
     50      -0.007371   0.000165   0.002186   0.000000   0.000301   0.001844
     51       0.004284  -0.000255   0.001990   0.000000   0.003074   0.016986
     52       0.005411  -0.000147  -0.004223   0.000000  -0.002103  -0.013402
     53      -0.008555   0.000245   0.002808   0.000000   0.001300   0.008673
     54       0.000854  -0.000162   0.003902   0.000000   0.005366   0.032800
     55      -0.022712   0.000733   0.003837  -0.000000   0.000705   0.007259
     56       0.033460  -0.001105  -0.003879   0.000001  -0.000211  -0.005372
     57      -0.004281   0.000153   0.003214   0.000000   0.000897   0.005864
     58       0.003733  -0.000152   0.002948   0.000000   0.001814   0.010424
     59      -0.007316   0.000287  -0.002790  -0.000000  -0.002290  -0.012851
     60      -0.027533   0.001073  -0.000168  -0.000001  -0.002966  -0.014677
     61       0.035032  -0.001315  -0.000909   0.000001   0.004591   0.021398
     62      -0.071995   0.002634   0.001639  -0.000002  -0.007383  -0.034108
     63      -0.012235   0.000772  -0.000793  -0.000002  -0.008809  -0.042166
     64      -0.055491   0.002077   0.000380  -0.000002  -0.007540  -0.036274
     65      -0.015496   0.000731  -0.000316  -0.000001  -0.008039  -0.038937
     66      -0.007238  -0.000091   0.000257   0.000001   0.005937   0.026335
     67      -0.017353   0.000656   0.000565   0.000000   0.008248   0.040718
     68       0.005981  -0.000351   0.000020   0.000001   0.001115   0.004522
     69      -0.005106  -0.000327   0.000582   0.000002   0.013578   0.064395
     70       0.055890  -0.002683  -0.000819   0.000001  -0.009991  -0.053746
     71      -0.019416   0.000906   0.000316  -0.000000   0.005235   0.026857
     72      -0.009091   0.000495   0.000347   0.000001   0.001695   0.010019
     73      -0.002381   0.000337  -0.000470  -0.000002  -0.004775  -0.022801
     74       0.001292  -0.000150   0.000141   0.000001   0.001702   0.008065
     75      -0.035335   0.002503   0.000031  -0.000002  -0.003016  -0.008452
     76      -0.066973   0.004485   0.000286  -0.000007  -0.002680   0.001063
     77       0.031622  -0.001969  -0.000153   0.000004  -0.000693  -0.007734
     78      -0.005102   0.001620  -0.000113  -0.000001  -0.010004  -0.027819
     79       0.031055  -0.002068  -0.000047   0.000003   0.000608   0.000380
     80       0.030973  -0.002683  -0.000014   0.000007   0.007534   0.019717
     81      -0.006537  -0.000615   0.000008  -0.000006   0.006474   0.011817
     82       0.016240  -0.001548  -0.000025  -0.000002  -0.004311  -0.015373
     83       0.005599  -0.000220  -0.000027   0.000000  -0.003752  -0.010560
     84      -0.005336  -0.001033   0.000017  -0.000001   0.011351   0.028082
     85      -0.049185   0.005912   0.000032   0.000011   0.004718   0.028443
     86      -0.011870   0.001274   0.000011   0.000005   0.000521   0.005244
     87      -0.008051   0.001000   0.000040   0.000012   0.000998   0.006186
     88       0.000944  -0.001023   0.000054   0.000007   0.005309   0.012389
     89      -0.000654  -0.000089   0.000016   0.000003   0.001219   0.003253
     90      -0.027655   0.005917  -0.000002   0.000016  -0.006806  -0.002363
     91       0.058830  -0.011383  -0.000007  -0.000021   0.012182  -0.006914
     92       0.004788  -0.001097  -0.000003  -0.000010   0.002753   0.000499
     93      -0.003381   0.004013   0.000001   0.000083  -0.018890  -0.005082
     94      -0.008735   0.000970   0.000000  -0.000013   0.006317   0.001790
     95      -0.034460   0.008166   0.000002   0.000039  -0.015256  -0.001654
     96      -0.006611  -0.001481  -0.000002  -0.000113   0.014893   0.000040
     97      -0.008589   0.002925  -0.000000  -0.000003   0.002649   0.001998
     98      -0.010163   0.002323  -0.000001  -0.000037   0.010310   0.003243
     99      -0.006430  -0.002307  -0.000002  -0.000107   0.024444   0.003033
    100       0.025100  -0.010386   0.000003  -0.000008  -0.003126  -0.006049
    101       0.026574  -0.009884   0.000002  -0.000058  -0.003401  -0.005825
    102      -0.005928   0.002260   0.000002   0.000090   0.003328   0.001999
    103      -0.000004   0.002112  -0.000002  -0.000007  -0.010220  -0.000981
    104       0.001138   0.001507  -0.000002  -0.000052  -0.010540  -0.001371
    105      -0.016056   0.013771  -0.000000   0.000227  -0.017898   0.003838
    106      -0.028577   0.021991  -0.000001   0.000097  -0.030191   0.009984
    107      -0.020946   0.016287  -0.000001   0.000149  -0.026974   0.008186
    108       0.001864   0.008439   0.000001   0.000616  -0.046465   0.010336
    109      -0.005251   0.008751   0.000001   0.000180  -0.039075   0.009437
    110       0.018572  -0.018360  -0.000000  -0.000032   0.031565  -0.008143
    111      -0.005061  -0.002855  -0.000001  -0.001164   0.027460  -0.006853
    112       0.000275  -0.002510   0.000000  -0.000326   0.007099  -0.001722
    113       0.007272  -0.007414   0.000001  -0.000606  -0.040308   0.009554
    114      -0.006201  -0.003142  -0.000001  -0.000628   0.068084  -0.016659
    115      -0.002449   0.006473  -0.000000   0.001201   0.012872  -0.003043
    116      -0.016284   0.029847  -0.000002   0.003305   0.054563  -0.012814
    117      -0.003163   0.003997  -0.000000  -0.000356   0.011779  -0.002360
    118      -0.000103  -0.001877   0.000001  -0.000339   0.004689  -0.001107
    119      -0.002134  -0.005528  -0.000001  -0.001757   0.025814  -0.005768
    120      -0.003472   0.024069  -0.000000   0.002372  -0.011085   0.003077
    121       0.003420  -0.018526   0.000000  -0.003516  -0.004497   0.000763
    122       0.008523  -0.054489   0.000000  -0.010788   0.002292  -0.001763
    123       0.005329   0.015043   0.000000   0.006307  -0.028174   0.007901
    124      -0.001101  -0.042647  -0.000000  -0.010311   0.023975  -0.007137
    125      -0.002501   0.022378  -0.000000   0.003258   0.001367  -0.000226
    126      -0.003402  -0.001464  -0.000000   0.003818   0.012144  -0.003593
    127       0.000598  -0.008522   0.000000   0.006937  -0.014330   0.004170
    128       0.000228   0.016366  -0.000000  -0.010249   0.014732  -0.004307
    129      -0.002351   0.008337  -0.000000  -0.015535   0.032248  -0.009526
    130       0.006380   0.048955  -0.000000  -0.017117   0.009642  -0.002823
    131      -0.002951  -0.049984   0.000000   0.024394  -0.027745   0.008175
    132       0.009055   0.044436   0.000000   0.004978  -0.003384   0.001016
    133      -0.022706  -0.114576   0.000000   0.037943  -0.003036   0.000847
    134       0.009769   0.053747   0.000000  -0.037467   0.004711  -0.001379
    135       0.002279   0.001629   0.000000  -0.013404  -0.004809   0.001411
    136      -0.001663  -0.002388   0.000000   0.069485   0.005131  -0.001501
    137      -0.009588  -0.041385   0.000001   0.073690   0.003310  -0.000976
    138       0.000193  -0.000443   0.000000   0.043068   0.002317  -0.000681
    139       0.001062   0.005558  -0.000000  -0.012423   0.000249  -0.000073
    140      -0.003297  -0.013325   0.000001  -0.038432  -0.001448   0.000428
    141      -0.008512  -0.033789   0.000000  -0.093113  -0.004159   0.001211
    142      -0.004297  -0.018406  -0.000000  -0.055113  -0.003071   0.000896
    143      -0.003611  -0.016722   0.000001  -0.054522  -0.003304   0.000967
    144       0.000456   0.003062   0.000000  -0.011248  -0.000608   0.000182
    145       0.000065   0.000754  -0.000000  -0.002340  -0.000116   0.000035
    146       0.000138   0.001202   0.000001   0.003475   0.000303  -0.000088
    147       0.002920   0.012535   0.000000   0.020316   0.001460  -0.000416
    148       0.000770   0.003015  -0.000001   0.021381   0.000913  -0.000271
    149       0.000365   0.000996   0.000001   0.025844   0.000879  -0.000269
    150      -0.000490   0.007148  -0.000000   0.003711   0.010461  -0.002884
    151      -0.002777  -0.009628  -0.000000   0.004541   0.007426  -0.002066
    152       0.002783   0.003944   0.000000  -0.007620  -0.016334   0.004585
    153      -0.000074   0.000009   0.002126   0.000000  -0.000024  -0.000142
    154      -0.000350   0.000016  -0.004663  -0.000000   0.000000   0.000009
    155       0.000250  -0.000010   0.005254  -0.000000  -0.000014  -0.000086
    156       0.000268  -0.000012   0.002489   0.000000   0.000002   0.000011
    157       0.000373  -0.000016   0.003474  -0.000000   0.000004   0.000025
    158      -0.000277   0.000010  -0.003157  -0.000000   0.000000   0.000003
    159      -0.000015   0.000001  -0.000280   0.000000   0.000001   0.000006
    160      -0.000048   0.000002  -0.000507  -0.000000  -0.000001  -0.000002
    161       0.000054  -0.000002   0.000564  -0.000000   0.000001   0.000003
    162       0.000006  -0.000001   0.000567  -0.000000  -0.000003  -0.000016
    163      -0.000041   0.000001  -0.000577  -0.000000   0.000002   0.000009
    164       0.000057  -0.000001   0.001126  -0.000000  -0.000003  -0.000018
    165       0.000215  -0.000018   0.000386  -0.000000   0.000034   0.000200
    166       0.000114  -0.000007   0.000807  -0.000000   0.000007   0.000041
    167       0.000090  -0.000007   0.000409  -0.000000   0.000015   0.000087
    168       0.000090  -0.000006   0.000270  -0.000000   0.000022   0.000131
    169       0.000090  -0.000008  -0.000030  -0.000000   0.000031   0.000185
    170       0.000166  -0.000008   0.001510  -0.000000   0.000013   0.000074
    171       0.000167  -0.000012   0.000560  -0.000000   0.000039   0.000234
    172      -0.000050   0.000001  -0.000665  -0.000000   0.000006   0.000037
    173       0.000005   0.000001   0.000234  -0.000000  -0.000008  -0.000048
    174       0.000041  -0.000004  -0.000023   0.000000   0.000008   0.000047
    175      -0.000117   0.000011  -0.000430  -0.000000  -0.000012  -0.000066
    176       0.000211  -0.000016   0.001462  -0.000000   0.000017   0.000090
    177      -0.000031   0.000003   0.000093   0.000000  -0.000008  -0.000046
    178      -0.000008   0.000002   0.000406  -0.000000  -0.000009  -0.000053
    179       0.000107  -0.000009   0.000919  -0.000000   0.000012   0.000064
    180       0.000014  -0.000003   0.000310  -0.000000  -0.000002  -0.000012
    181      -0.000090   0.000009  -0.000494  -0.000001  -0.000015  -0.000084
    182       0.000004  -0.000002  -0.000198  -0.000000   0.000007   0.000037
    183      -0.003246   0.000081  -0.033150  -0.000000   0.000045   0.000275
    184      -0.000900   0.000028  -0.020724  -0.000000   0.000058   0.000351
    185       0.000342   0.000001  -0.010197   0.000000   0.000041   0.000259
    186      -0.011935   0.000255  -0.239645   0.000000   0.000907   0.005387
    187       0.001324  -0.000029   0.022901  -0.000000  -0.000080  -0.000460
    188       0.004447  -0.000099   0.090735  -0.000000  -0.000329  -0.001956
    189       0.023422  -0.000601   0.605819  -0.000001  -0.002017  -0.012052
    190      -0.010515   0.000266  -0.269621   0.000000   0.000927   0.005540
    191      -0.003152   0.000078  -0.075219   0.000000   0.000257   0.001529
    192      -0.000338   0.000009  -0.031062   0.000000   0.000276   0.001580
    193       0.000868  -0.000021  -0.000488  -0.000000   0.000033   0.000234
    194       0.001010  -0.000028   0.044695  -0.000000  -0.000220  -0.001295
    195      -0.000150   0.000003  -0.012073   0.000000   0.000096   0.000528
    196       0.000829  -0.000019   0.039785  -0.000000  -0.000280  -0.001567
    197      -0.004198   0.000108  -0.108293   0.000000   0.000262   0.001619
    198      -0.001461   0.000036  -0.072541   0.000000   0.000408   0.002340
    199      -0.001534   0.000039  -0.054831   0.000000   0.000225   0.001336
    200      -0.002860   0.000076  -0.100719  -0.000000   0.000318   0.001967
    201       0.001275  -0.000015  -0.011418  -0.000000  -0.000028  -0.000155
    202       0.005853  -0.000094  -0.091580  -0.000000   0.000441   0.002734
    203       0.003254  -0.000050  -0.024869  -0.000000   0.000039   0.000264
    204       0.004814  -0.000090  -0.074447   0.000000   0.000397   0.002425
    205       0.007757  -0.000152  -0.120324  -0.000000   0.000700   0.004240
    206       0.005691  -0.000101  -0.049054  -0.000000   0.000142   0.000879
    207      -0.008354   0.000242  -0.003640  -0.000000  -0.000861  -0.005114
    208      -0.007199   0.000208   0.031298  -0.000000  -0.000865  -0.005133
    209       0.006523  -0.000185   0.099014   0.000000   0.000183   0.001267
    210       0.021278  -0.000551  -0.012145   0.000000   0.001731   0.010329
    211       0.019970  -0.000487   0.014258  -0.000000   0.001162   0.007171
    212      -0.007798   0.000214  -0.024887   0.000000  -0.000601  -0.003578
    213      -0.020654   0.000673  -0.442531   0.000000  -0.000206  -0.000511
    214      -0.010713   0.000314  -0.131194  -0.000000  -0.000420  -0.002390
    215       0.007344  -0.000220   0.081007   0.000000   0.000466   0.002700
    216       0.004162  -0.000122  -0.127613   0.000000   0.000877   0.004425
    217      -0.009152   0.000256  -0.010902  -0.000000  -0.001133  -0.006730
    218       0.003013  -0.000079  -0.131273   0.000001   0.000592   0.002926
    219      -0.001557   0.000035  -0.012357  -0.000000   0.000054   0.000250
    220       0.000845  -0.000036  -0.014891   0.000000   0.000378   0.002019
    221      -0.007621   0.000185  -0.171801   0.000001   0.000236   0.000289
    222       0.006147  -0.000187  -0.046645   0.000000   0.001277   0.007191
    223       0.002909  -0.000067   0.072490  -0.000001  -0.000116  -0.000188
    224      -0.012718   0.000344  -0.145671   0.000001  -0.000805  -0.005536
    225       0.069544  -0.001710   0.080112   0.000000   0.007458   0.046930
    226      -0.064882   0.001668   0.026378  -0.000000  -0.008674  -0.053656
    227      -0.100399   0.002525  -0.055205  -0.000000  -0.011571  -0.072089
    228       0.069304  -0.001796  -0.126146   0.000000   0.006038   0.036916
    229      -0.046071   0.001279   0.050063  -0.000000  -0.004192  -0.024786
    230      -0.063610   0.001610   0.139901   0.000000  -0.005186  -0.032074
    231       0.013707  -0.000043   0.043635  -0.000000   0.003944   0.027983
    232      -0.017447   0.000051  -0.037010   0.000001  -0.000530  -0.007253
    233       0.000443   0.000083  -0.046464  -0.000000  -0.008255  -0.050981
    234       0.089279  -0.002766  -0.030628   0.000001   0.016002   0.094455
    235      -0.118462   0.003493   0.011736  -0.000001  -0.026326  -0.159691
    236      -0.022192   0.000407  -0.006183   0.000000  -0.004136  -0.027704
    237       0.069352  -0.001126  -0.038628  -0.000001  -0.030505  -0.188102
    238      -0.016835  -0.000015   0.018080   0.000001   0.013664   0.082014
    239       0.021537  -0.000320  -0.005817  -0.000000  -0.009508  -0.057947
    240       0.041886  -0.001224  -0.026626  -0.000001  -0.013110  -0.083868
    241       0.033622  -0.001168  -0.009501   0.000000  -0.001513  -0.013906
    242      -0.009357   0.000133   0.010197   0.000001   0.007970   0.047923
    243       0.003429  -0.000035  -0.008262  -0.000001  -0.006586  -0.040675
    244       0.005091  -0.000001  -0.013520  -0.000000  -0.007366  -0.044940
    245      -0.016361   0.000336   0.024578   0.000002   0.014412   0.089484
    246       0.021332  -0.000698  -0.011601  -0.000000  -0.006039  -0.039978
    247       0.005927   0.000082  -0.022339  -0.000001  -0.015754  -0.095295
    248       0.010587  -0.000611   0.010524   0.000001   0.009575   0.055339
    249       0.070859  -0.002741   0.005920   0.000003   0.015978   0.085404
    250       0.012776  -0.000438  -0.004920   0.000000  -0.001572  -0.013850
    251       0.296190  -0.011396   0.004118   0.000010   0.050024   0.249026
    252       0.121411  -0.004410  -0.006462   0.000002   0.005245   0.017104
    253      -0.007255  -0.000043   0.001814   0.000000   0.003453   0.019541
    254       0.254243  -0.009208  -0.013260   0.000005   0.009725   0.029505
    255       0.048496  -0.001261   0.001724   0.000002   0.010054   0.054900
    256       0.073150  -0.001863  -0.000446  -0.000001  -0.005704  -0.023745
    257       0.033950  -0.001088   0.005108   0.000005   0.029331   0.151918
    258       0.118864  -0.005684  -0.002541   0.000005   0.023529   0.104418
    259       0.162130  -0.007468  -0.000823   0.000010   0.048762   0.229910
    260       0.217013  -0.008917  -0.000543   0.000011   0.055274   0.266064
    261       0.208984  -0.005617  -0.005453  -0.000007  -0.086929  -0.418483
    262       0.098178  -0.002184  -0.002653  -0.000004  -0.041751  -0.198262
    263       0.034137  -0.000668  -0.001816  -0.000002  -0.016655  -0.080186
    264       0.086897  -0.003688  -0.003224  -0.000009  -0.033453  -0.171826
    265      -0.062151   0.002781   0.001886   0.000004   0.019698   0.102083
    266       0.016077   0.000029  -0.001081  -0.000002  -0.017571  -0.082374
    267       0.011725  -0.000283  -0.000700  -0.000003  -0.011096  -0.055458
    268      -0.057886   0.001685   0.003170   0.000010   0.036444   0.181658
    269       0.037232  -0.001340  -0.001871  -0.000006  -0.022675  -0.115663
    270       0.044934  -0.002131  -0.001610  -0.000006  -0.017369  -0.092788
    271      -0.044407   0.000572   0.003158   0.000009   0.042526   0.206107
    272      -0.009568   0.000665   0.000211   0.000001   0.000643   0.006325
    273       0.065022  -0.006147   0.000867   0.000019   0.027859   0.111356
    274       0.102534  -0.009120   0.000856   0.000024   0.032143   0.121225
    275      -0.184212   0.014259   0.000129  -0.000029  -0.023832  -0.059584
    276       0.178717  -0.010969  -0.001355   0.000007  -0.013051  -0.087030
    277       0.180069  -0.010172  -0.001520   0.000009  -0.018632  -0.107407
    278      -0.206277   0.013117   0.001409  -0.000006   0.010735   0.082122
    279       0.011271  -0.000252   0.000433   0.000028   0.012933   0.058962
    280      -0.044839   0.001134   0.000303   0.000006   0.021265   0.067039
    281      -0.002146   0.000114  -0.000630  -0.000031  -0.018539  -0.081348
    282       0.134906  -0.013779  -0.000383  -0.000000   0.025416   0.039797
    283      -0.008991   0.002772   0.000062   0.000009  -0.008186  -0.010784
    284      -0.199977   0.018579   0.000262  -0.000036  -0.052708  -0.129325
    285       0.196037  -0.009237  -0.000285   0.000004  -0.071077  -0.196560
    286      -0.057932   0.001972   0.000030  -0.000007   0.022337   0.055442
    287      -0.061933   0.001503   0.000187  -0.000005   0.025366   0.066893
    288       0.078213  -0.007037  -0.000274  -0.000057  -0.024610  -0.088086
    289       0.055563  -0.004418  -0.000174  -0.000024  -0.020140  -0.064683
    290       0.020448  -0.003984  -0.000026  -0.000029   0.005666   0.000329
    291       0.010341  -0.000274  -0.000054  -0.000023  -0.008916  -0.026979
    292       0.065550  -0.003413  -0.000311  -0.000069  -0.034139  -0.107337
    293       0.002339   0.000395  -0.000007   0.000018  -0.001346  -0.000467
    294       0.036135  -0.004022  -0.000126  -0.000060  -0.009919  -0.044036
    295       0.034037   0.000728  -0.000207  -0.000010  -0.032107  -0.083033
    296       0.032540  -0.001454  -0.000168  -0.000034  -0.019969  -0.060205
    297       0.049622  -0.015806   0.000034  -0.000030   0.038515   0.041025
    298      -0.141898   0.037688  -0.000035   0.000093  -0.073033  -0.041315
    299       0.087895  -0.019080  -0.000012  -0.000058   0.027046  -0.011993
    300       0.137562  -0.024252  -0.000025  -0.000050   0.007648  -0.042394
    301      -0.199767   0.033485   0.000038   0.000065  -0.005170   0.065535
    302       0.070061  -0.014872  -0.000006  -0.000057   0.012286  -0.010546
    303       0.016041  -0.001908   0.000006   0.000109   0.016003   0.018724
    304       0.028946  -0.001036  -0.000011  -0.000019  -0.048172  -0.027921
    305       0.028298  -0.002993  -0.000002   0.000085  -0.000517   0.014572
    306       0.102918  -0.032164  -0.000021  -0.000356   0.063249  -0.009473
    307      -0.075508   0.017203  -0.000005  -0.000003  -0.044737  -0.008627
    308       0.141526  -0.042581  -0.000008  -0.000323   0.116360   0.007546
    309       0.162178  -0.022116   0.000014   0.000658  -0.145801  -0.028874
    310       0.016751  -0.002741   0.000009   0.000106  -0.015889  -0.000136
    311       0.068224  -0.005148   0.000001   0.000324  -0.067398  -0.010837
    312       0.060215  -0.015659  -0.000007  -0.000524  -0.059045  -0.019277
    313      -0.027714   0.003231   0.000002  -0.000038   0.042867   0.008068
    314      -0.035944   0.013699   0.000003   0.000409   0.015023   0.010465
    315       0.010109  -0.000887  -0.000001   0.000075  -0.022044  -0.004799
    316      -0.044986   0.006892   0.000007   0.000192   0.067547   0.017357
    317      -0.030590   0.002887   0.000003   0.000225   0.045877   0.010503
    318       0.026850  -0.009249  -0.000004  -0.000155  -0.023083  -0.010401
    319      -0.010940  -0.003849   0.000001  -0.000081   0.037721   0.004141
    320      -0.040390   0.001897   0.000007   0.000037   0.080458   0.015908
    321       0.015936  -0.036135  -0.000003   0.000025   0.105317  -0.013942
    322       0.084887  -0.102108   0.000001  -0.000855   0.226118  -0.049786
    323      -0.006937  -0.008845  -0.000003   0.000125   0.039781   0.000020
    324       0.085870  -0.055818   0.000007  -0.000585   0.030825  -0.022174
    325       0.134596  -0.086882   0.000012  -0.000950   0.045290  -0.032821
    326       0.030827  -0.011705   0.000003   0.000527  -0.008229  -0.006345
    327       0.004460  -0.007825  -0.000002   0.001750   0.070412  -0.012972
    328      -0.013378  -0.005615  -0.000005   0.001159   0.134704  -0.025279
    329      -0.024167   0.011270  -0.000002  -0.002637   0.044158  -0.010352
    330       0.050699  -0.068823   0.000001  -0.002973   0.139483  -0.039036
    331       0.074160  -0.089140   0.000000  -0.002230   0.283576  -0.070617
    332      -0.040747   0.063406   0.000000   0.002900  -0.194388   0.049920
    333       0.094481  -0.050589   0.000012  -0.000242  -0.429260   0.103602
    334       0.016110  -0.002798   0.000002   0.000961  -0.063156   0.014330
    335      -0.045284   0.017092  -0.000006  -0.001370   0.195922  -0.047649
    336       0.034048  -0.033676   0.000005   0.002151  -0.185569   0.042137
    337       0.004806   0.008708   0.000002   0.002571  -0.058610   0.014227
    338       0.022221  -0.025786   0.000002   0.000547  -0.112121   0.025617
    339       0.008299  -0.001310   0.000001   0.000924  -0.070955   0.016588
    340       0.012351  -0.006872   0.000002   0.001038  -0.088542   0.020263
    341       0.031555  -0.012432   0.000004   0.004066  -0.201725   0.046204
    342       0.016019  -0.016539   0.000002  -0.000482  -0.095785   0.021701
    343      -0.007398   0.007029  -0.000000  -0.000098   0.044850  -0.010057
    344       0.026926   0.001902   0.000004   0.005464  -0.214372   0.049997
    345      -0.010104  -0.067832  -0.000002  -0.020122   0.112112  -0.028973
    346      -0.006653   0.162509  -0.000000   0.039260  -0.071293   0.021714
    347       0.007749   0.135718   0.000002   0.035586  -0.144129   0.038577
    348       0.027684  -0.102841   0.000003  -0.011101  -0.071928   0.015865
    349      -0.032202   0.129199  -0.000003   0.010792   0.066168  -0.014051
    350      -0.038677   0.127455  -0.000005   0.015625   0.111896  -0.025528
    351      -0.008618  -0.044149  -0.000001  -0.022753   0.053723  -0.014444
    352       0.015388   0.061770   0.000001   0.034177  -0.079443   0.021117
    353       0.012760  -0.023536   0.000001   0.009951  -0.083661   0.023033
    354       0.000483  -0.121053   0.000001  -0.016538   0.036559  -0.012396
    355       0.001334   0.223479  -0.000000   0.056299  -0.154285   0.046615
    356      -0.004060   0.008313  -0.000000   0.006387  -0.006192   0.001581
    357       0.019692  -0.170242   0.000002   0.085821  -0.210990   0.061914
    358      -0.007263   0.093498  -0.000001  -0.035327   0.094153  -0.027327
    359       0.008938  -0.028071   0.000001   0.012409  -0.052300   0.015598
    360      -0.027099  -0.153024   0.000000   0.026631  -0.023253   0.006798
    361       0.086686   0.494299  -0.000000  -0.060337   0.070881  -0.020710
    362       0.001839  -0.020570   0.000001   0.070376  -0.026356   0.007761
    363      -0.009185  -0.008400  -0.000000   0.055082   0.035290  -0.010429
    364       0.097673   0.385882   0.000001  -0.254898  -0.060084   0.017855
    365      -0.010371  -0.018789   0.000000   0.018083   0.028978  -0.008572
    366      -0.028674  -0.142980   0.000000  -0.027676  -0.015157   0.004457
    367       0.069565   0.315835   0.000000  -0.265182  -0.008013   0.002405
    368       0.045922   0.210302   0.000001  -0.107773   0.001381  -0.000388
    369       0.009761   0.057109   0.000000   0.167037   0.013533  -0.003954
    370      -0.022531  -0.157722   0.000000  -0.346459  -0.045954   0.013461
    371      -0.008392  -0.042860   0.000001  -0.208972  -0.006372   0.001827
    372      -0.013060  -0.051801  -0.000000  -0.097937  -0.002277   0.000656
    373       0.022935   0.086977   0.000000   0.272384   0.009322  -0.002713
    374       0.059618   0.236477   0.000001   0.584055   0.020686  -0.006030
    375       0.009316   0.033395   0.000000   0.133869   0.006153  -0.001803
    376       0.006763   0.024775  -0.000000   0.097568   0.004955  -0.001457
    377       0.005777   0.019729   0.000001   0.100404   0.004597  -0.001348
    378       0.009937   0.035947   0.000000   0.177949   0.008396  -0.002465
    379       0.006784   0.026579  -0.000001   0.098059   0.005132  -0.001500
    380      -0.000321   0.000719   0.000001  -0.021926  -0.000713   0.000214
    381       0.011903   0.044156   0.000000   0.203040   0.010358  -0.003044
    382       0.000667   0.003069  -0.000000   0.007975   0.000476  -0.000140
    383       0.002550   0.010416   0.000002   0.024620   0.001088  -0.000309
    384       0.002795   0.009043   0.000000   0.057344   0.001472  -0.000450
    385       0.000614   0.004910  -0.000001  -0.024953   0.000233  -0.000046
    386      -0.001670  -0.001295   0.000001  -0.065731   0.000111   0.000022
    387      -0.009335  -0.042545   0.000000  -0.085469  -0.006572   0.001881
    388      -0.000188  -0.001774  -0.000001   0.022134   0.000439  -0.000145
    389      -0.003142  -0.009298   0.000001  -0.108802  -0.003359   0.001039
    390      -0.007864  -0.037350   0.000000  -0.041992  -0.005163   0.001455
    391      -0.005472  -0.020658  -0.000001  -0.135657  -0.005495   0.001641
    392       0.000779   0.005558   0.000001  -0.030740  -0.000073   0.000050
    393       0.005178  -0.074174   0.000001   0.010173  -0.115046   0.032778
    394       0.003986   0.001821  -0.000000   0.003455  -0.015635   0.004358
    395       0.002636   0.077958  -0.000001  -0.013399   0.072012  -0.020654
    396      -0.000373  -0.032654   0.000000   0.003181  -0.046952   0.013525
    397       0.007123   0.016931   0.000000   0.000463  -0.016148   0.004581
    398      -0.011867   0.044919  -0.000002  -0.001042   0.133877  -0.038221
    399       0.004291  -0.022237   0.000001  -0.000198  -0.063011   0.018000
    400       0.006800  -0.037922   0.000001  -0.001049  -0.097312   0.027819
    401      -0.008109   0.025745  -0.000001  -0.002031   0.087536  -0.025125
    402      -0.000063  -0.000000  -0.001854   0.000000   0.000009   0.000056
    403       0.000145  -0.000004   0.003846  -0.000000  -0.000024  -0.000135
    404      -0.000107   0.000001  -0.003679  -0.000000   0.000027   0.000159
    405       0.000118   0.000000   0.005428  -0.000000  -0.000042  -0.000245
    406      -0.000122  -0.000006  -0.008033   0.000000   0.000067   0.000394
    407      -0.000170   0.000018   0.003654  -0.000000  -0.000086  -0.000497
    408      -0.000103   0.000002  -0.004401   0.000000   0.000034   0.000198
    409       0.000056  -0.000001  -0.001361   0.000000   0.000024   0.000144
    410       0.000035   0.000009   0.010719  -0.000000  -0.000126  -0.000733
    411       0.000257  -0.000002   0.008704  -0.000000  -0.000049  -0.000292
    412      -0.000014  -0.000009  -0.008179   0.000000   0.000113   0.000666
    413      -0.000038   0.000004   0.002250  -0.000000  -0.000044  -0.000255
                258        259        260        261        262        263    
      0       0.000093   0.000058   0.000013   0.000020   0.001520  -0.080580
      1       0.000043   0.000027   0.000006   0.000009   0.000742  -0.049476
      2       0.000016   0.000010   0.000003   0.000004   0.000382  -0.006366
      3       0.000002   0.000002   0.000001   0.000003   0.000395   0.031109
      4       0.000024   0.000016   0.000004   0.000008   0.000652   0.035996
      5      -0.000015  -0.000010  -0.000002  -0.000005  -0.000520  -0.015789
      6      -0.000020  -0.000013  -0.000003  -0.000005  -0.000455  -0.021356
      7      -0.000024  -0.000014  -0.000003  -0.000005  -0.000124  -0.036274
      8       0.000021   0.000012   0.000003   0.000002  -0.000243   0.023263
      9       0.000001   0.000001   0.000001   0.000001   0.000186   0.004926
     10      -0.000029  -0.000019  -0.000004  -0.000008  -0.000864   0.071772
     11       0.000028   0.000017   0.000005   0.000008   0.001144  -0.076447
     12       0.000059   0.000037   0.000008   0.000013   0.000957   0.013895
     13       0.000099   0.000059   0.000012   0.000015   0.000406   0.011236
     14      -0.000099  -0.000057  -0.000010  -0.000010   0.000712  -0.001211
     15      -0.000373  -0.000219  -0.000041  -0.000046   0.001399   0.000739
     16      -0.000152  -0.000093  -0.000020  -0.000030  -0.001725  -0.000470
     17       0.000207   0.000122   0.000024   0.000029   0.000065   0.000165
     18       0.001491   0.000853   0.000150   0.000131  -0.016478  -0.002324
     19      -0.000034  -0.000016  -0.000001   0.000006   0.002104  -0.005429
     20       0.000179   0.000095   0.000013  -0.000002  -0.005237  -0.003488
     21      -0.001144  -0.000646  -0.000108  -0.000072   0.020170   0.000379
     22       0.000750   0.000420   0.000068   0.000037  -0.015092  -0.001213
     23       0.001136   0.000633   0.000102   0.000053  -0.023146  -0.001070
     24      -0.001645  -0.000921  -0.000152  -0.000099   0.025119   0.000923
     25      -0.000185  -0.000088  -0.000006   0.000032   0.013380   0.000094
     26      -0.003695  -0.002071  -0.000339  -0.000197   0.072008   0.001916
     27       0.000751   0.000433   0.000081   0.000091   0.002835  -0.000386
     28       0.000160   0.000086   0.000010  -0.000013  -0.012219   0.000026
     29       0.001022   0.000561   0.000085   0.000017  -0.031835  -0.000574
     30       0.001312   0.000754   0.000133   0.000114  -0.017729  -0.000272
     31       0.000378   0.000165   0.000002  -0.000102  -0.033218  -0.001048
     32       0.002048   0.001091   0.000147  -0.000045  -0.075702  -0.000669
     33       0.002637   0.001496   0.000253   0.000171  -0.056334  -0.000831
     34       0.000901   0.000446   0.000040  -0.000114  -0.058482  -0.000908
     35       0.000144   0.000147   0.000057   0.000154   0.018198   0.000408
     36      -0.004522  -0.002702  -0.000528  -0.000627   0.030752   0.000267
     37      -0.000417  -0.000216  -0.000027   0.000016   0.019553   0.000206
     38      -0.004295  -0.002728  -0.000604  -0.000923  -0.032966  -0.000364
     39      -0.004843  -0.002865  -0.000543  -0.000577   0.059736   0.000633
     40      -0.001122  -0.000632  -0.000111  -0.000109  -0.000488   0.000036
     41       0.015890   0.010006   0.002176   0.003213   0.078955   0.000670
     42       0.001274   0.000658   0.000097   0.000063   0.004968   0.000148
     43       0.000560   0.000374   0.000088   0.000135  -0.001833  -0.000033
     44      -0.005943  -0.003858  -0.000866  -0.001277   0.021816   0.000478
     45       0.020753   0.012749   0.002644   0.003573  -0.001605  -0.000039
     46       0.001447   0.000821   0.000149   0.000164  -0.003990  -0.000063
     47      -0.041322  -0.025908  -0.005561  -0.007914  -0.022566  -0.000199
     48       0.042891   0.026182   0.005398   0.007323  -0.006203  -0.000044
     49      -0.044891  -0.028107  -0.006026  -0.008585  -0.002478  -0.000035
     50      -0.003630  -0.002239  -0.000464  -0.000601   0.000947   0.000013
     51      -0.020493  -0.011161  -0.001841  -0.001636  -0.001059  -0.000017
     52       0.031796   0.020613   0.004689   0.007279   0.000278   0.000016
     53      -0.023846  -0.015850  -0.003741  -0.006069  -0.000499  -0.000017
     54      -0.066567  -0.041873  -0.009089  -0.013288  -0.003336  -0.000049
     55      -0.038593  -0.027356  -0.006997  -0.012244  -0.002003  -0.000039
     56       0.045096   0.032930   0.008743   0.015915   0.002376   0.000042
     57      -0.010373  -0.005737  -0.000870  -0.000228   0.004416   0.000087
     58      -0.011990  -0.005859  -0.000601   0.000720   0.003815   0.000071
     59       0.013649   0.006568   0.000656  -0.000757  -0.003724  -0.000074
     60       0.003969  -0.000562  -0.001126  -0.003398   0.000342   0.000006
     61       0.011949   0.014881   0.005805   0.013553   0.000309   0.000008
     62      -0.024395  -0.028002  -0.010529  -0.024215  -0.000472  -0.000009
     63      -0.000175  -0.010265  -0.005596  -0.014319   0.000654   0.000007
     64      -0.008048  -0.015978  -0.007308  -0.018421   0.000469   0.000003
     65      -0.004130  -0.013549  -0.006763  -0.017415   0.000460   0.000004
     66       0.006321   0.009183   0.003373   0.006286  -0.000190  -0.000002
     67       0.004019   0.015490   0.008255   0.023290  -0.000352  -0.000003
     68       0.001552   0.001256   0.000154  -0.000806   0.000000   0.000001
     69       0.011472   0.025060   0.011569   0.028763  -0.000357  -0.000002
     70      -0.002239  -0.024178  -0.014852  -0.047038   0.000400   0.000003
     71       0.002245   0.011623   0.006726   0.020929  -0.000181  -0.000001
     72      -0.002212   0.002051   0.001639   0.003992  -0.000006   0.000003
     73      -0.000893  -0.004929  -0.002025  -0.001920   0.000068  -0.000002
     74       0.000546   0.001893   0.000752   0.000774  -0.000027   0.000001
     75      -0.007413  -0.000221   0.002866   0.014536  -0.000052  -0.000000
     76      -0.016384   0.007896   0.012274   0.055928  -0.000304  -0.000002
     77       0.004714  -0.005506  -0.005763  -0.024440   0.000180   0.000002
     78      -0.023049  -0.000823   0.008654   0.043408  -0.000151  -0.000001
     79       0.003518  -0.001135  -0.002331  -0.012056   0.000087   0.000001
     80       0.021792  -0.000816  -0.009836  -0.051846   0.000234   0.000002
     81       0.014646  -0.004462  -0.007668  -0.024654   0.000091   0.000000
     82      -0.012945  -0.003432   0.004288   0.036457  -0.000121  -0.000000
     83      -0.009838  -0.000415   0.003987   0.022835  -0.000084  -0.000000
     84       0.030074  -0.002124  -0.013715  -0.067911   0.000262   0.000002
     85       0.020114   0.014018  -0.003937  -0.077509   0.000248   0.000001
     86       0.003315   0.002857  -0.000545  -0.013360   0.000037   0.000000
     87       0.003493   0.001167  -0.001114  -0.006076   0.000017   0.000001
     88       0.012037  -0.003758  -0.006343  -0.013861   0.000055   0.000001
     89       0.002846  -0.000703  -0.001436  -0.003181   0.000011   0.000000
     90      -0.010325   0.012770   0.008472  -0.002198  -0.000020  -0.000000
     91       0.015734  -0.037329  -0.019756   0.041982  -0.000079   0.000000
     92       0.004057  -0.005634  -0.003588   0.002224   0.000004   0.000000
     93      -0.027058   0.035269   0.022805  -0.010345  -0.000023  -0.000000
     94       0.009807  -0.013119  -0.008558   0.004705   0.000005   0.000000
     95      -0.024183   0.036803   0.023352  -0.020776   0.000006  -0.000000
     96       0.013721  -0.020946  -0.010359   0.010377  -0.000004   0.000000
     97       0.009687  -0.013374  -0.010858   0.006923  -0.000001   0.000000
     98       0.020552  -0.028955  -0.020657   0.014284  -0.000001   0.000000
     99       0.035051  -0.052044  -0.032559   0.027709  -0.000010   0.000000
    100      -0.027378   0.038204   0.033422  -0.022087   0.000009   0.000000
    101      -0.026374   0.036763   0.031568  -0.020883   0.000009  -0.000000
    102       0.006293  -0.007350  -0.004050   0.000228   0.000013   0.000000
    103      -0.008762   0.011784   0.004239  -0.002213  -0.000013  -0.000000
    104      -0.009582   0.012589   0.004548  -0.001863  -0.000015  -0.000000
    105      -0.000751   0.003504  -0.006992  -0.000237  -0.000000   0.000000
    106       0.012689  -0.012885  -0.031941   0.011204  -0.000003  -0.000000
    107       0.008307  -0.007415  -0.024199   0.007531  -0.000002  -0.000000
    108      -0.000474   0.006956  -0.019472   0.000460   0.000001   0.000000
    109       0.002268   0.002718  -0.022666   0.003016   0.000000  -0.000000
    110      -0.003719   0.000263   0.020882  -0.003756  -0.000000   0.000000
    111      -0.003358   0.001985   0.009872  -0.001952  -0.000001   0.000000
    112      -0.000698   0.000273   0.002439  -0.000408  -0.000000   0.000000
    113       0.001135   0.005387  -0.027748   0.003527   0.000001   0.000000
    114      -0.005249  -0.002563   0.039942  -0.006427  -0.000001   0.000000
    115       0.000142  -0.003239   0.013058  -0.001712  -0.000000   0.000000
    116       0.000923  -0.014098   0.054562  -0.006947  -0.000000   0.000000
    117       0.000994  -0.002939   0.004215   0.000319  -0.000000   0.000000
    118      -0.000423   0.000265   0.000777  -0.000085  -0.000001   0.000000
    119      -0.000970  -0.000620   0.004093   0.000187   0.000000   0.000000
    120       0.004542  -0.008371   0.010363  -0.000338  -0.000001   0.000000
    121      -0.003130   0.008456  -0.018451   0.001680   0.000000   0.000000
    122      -0.012326   0.028866  -0.054173   0.004319   0.000001   0.000000
    123       0.012453  -0.023570   0.031235  -0.001333  -0.000001   0.000000
    124      -0.014755   0.029904  -0.045151   0.002577   0.000001   0.000000
    125       0.001026  -0.002729   0.005796  -0.000495  -0.000000  -0.000000
    126      -0.007138   0.014342  -0.021404   0.001226  -0.000000   0.000000
    127       0.007868  -0.015667   0.023052  -0.001287  -0.000001   0.000000
    128      -0.008225   0.016399  -0.024163   0.001353   0.000000  -0.000000
    129      -0.019067   0.038463  -0.057911   0.003380   0.000001   0.000000
    130      -0.005416   0.010822  -0.016050   0.000920   0.000000   0.000000
    131       0.016158  -0.032515   0.048800  -0.002848  -0.000001  -0.000000
    132       0.002180  -0.004459   0.006861  -0.000411  -0.000001   0.000000
    133       0.001274  -0.002378   0.003080  -0.000131  -0.000000   0.000000
    134      -0.002659   0.005319  -0.007889   0.000449  -0.000000  -0.000000
    135       0.002732  -0.005469   0.008135  -0.000468  -0.000001   0.000000
    136      -0.002875   0.005752  -0.008577   0.000504  -0.000000   0.000000
    137      -0.001938   0.003917  -0.005951   0.000364  -0.000000  -0.000000
    138      -0.001319   0.002643  -0.003950   0.000233  -0.000000   0.000000
    139      -0.000146   0.000290  -0.000422   0.000022  -0.000000   0.000000
    140       0.000826  -0.001652   0.002465  -0.000146  -0.000001  -0.000000
    141       0.002253  -0.004471   0.006578  -0.000379  -0.000001   0.000000
    142       0.001683  -0.003349   0.004945  -0.000285  -0.000000   0.000000
    143       0.001834  -0.003655   0.005418  -0.000315  -0.000001  -0.000000
    144       0.000373  -0.000755   0.001144  -0.000068  -0.000000   0.000000
    145       0.000072  -0.000148   0.000225  -0.000013   0.000000   0.000000
    146      -0.000175   0.000353  -0.000528   0.000031  -0.000001  -0.000000
    147      -0.000702   0.001363  -0.001921   0.000102  -0.000001  -0.000000
    148      -0.000540   0.001087  -0.001643   0.000099   0.000000   0.000001
    149      -0.000606   0.001251  -0.001962   0.000125  -0.000001  -0.000000
    150      -0.004255   0.007948  -0.010332   0.000436  -0.000000   0.000000
    151      -0.003187   0.006023  -0.008009   0.000357   0.000000   0.000000
    152       0.007379  -0.014111   0.019215  -0.000907  -0.000000  -0.000000
    153       0.000234   0.000140   0.000028   0.000036   0.000220   0.001204
    154      -0.000008   0.000002   0.000004   0.000016   0.003568  -0.003390
    155       0.000135   0.000074   0.000012   0.000004  -0.003309   0.004209
    156      -0.000021  -0.000016  -0.000004  -0.000010  -0.001463  -0.005211
    157      -0.000047  -0.000032  -0.000009  -0.000018  -0.002037  -0.016732
    158      -0.000000   0.000003   0.000002   0.000008   0.001509   0.014517
    159      -0.000010  -0.000006  -0.000001  -0.000000   0.000254  -0.004316
    160       0.000003   0.000003   0.000000   0.000002   0.000266   0.003275
    161      -0.000005  -0.000004  -0.000001  -0.000002  -0.000164  -0.006885
    162       0.000024   0.000013   0.000002   0.000001  -0.000570  -0.006174
    163      -0.000013  -0.000008  -0.000001  -0.000002   0.000074  -0.000636
    164       0.000026   0.000014   0.000002  -0.000000  -0.000667  -0.004230
    165      -0.000353  -0.000220  -0.000048  -0.000077  -0.006101   0.249849
    166      -0.000074  -0.000047  -0.000010  -0.000018  -0.001683   0.048274
    167      -0.000154  -0.000098  -0.000021  -0.000035  -0.003010   0.132075
    168      -0.000236  -0.000148  -0.000032  -0.000051  -0.004255   0.204083
    169      -0.000332  -0.000207  -0.000045  -0.000072  -0.005837   0.283419
    170      -0.000134  -0.000086  -0.000019  -0.000033  -0.002933   0.078923
    171      -0.000420  -0.000263  -0.000057  -0.000092  -0.007497   0.330294
    172      -0.000066  -0.000041  -0.000009  -0.000014  -0.001111   0.095010
    173       0.000087   0.000054   0.000012   0.000019   0.001588  -0.090249
    174      -0.000082  -0.000052  -0.000011  -0.000019  -0.001804   0.121618
    175       0.000114   0.000072   0.000017   0.000027   0.002662  -0.138530
    176      -0.000157  -0.000101  -0.000023  -0.000042  -0.004573   0.261852
    177       0.000080   0.000050   0.000011   0.000018   0.001571  -0.124096
    178       0.000093   0.000058   0.000013   0.000019   0.001665  -0.152754
    179      -0.000111  -0.000073  -0.000016  -0.000033  -0.004648   0.358103
    180       0.000021   0.000012   0.000002   0.000001  -0.000649   0.034207
    181       0.000149   0.000094   0.000022   0.000038   0.004768  -0.377869
    182      -0.000064  -0.000041  -0.000008  -0.000015  -0.001764   0.156733
    183      -0.000481  -0.000284  -0.000054  -0.000060   0.001323   0.007924
    184      -0.000542  -0.000299  -0.000047  -0.000018   0.012775   0.014274
    185      -0.000412  -0.000223  -0.000031   0.000005   0.015981   0.044332
    186      -0.008530  -0.004909  -0.000879  -0.000819   0.080264  -0.004907
    187       0.000652   0.000362   0.000060   0.000041  -0.006814   0.051118
    188       0.003076   0.001761   0.000310   0.000272  -0.033352  -0.004951
    189       0.018534   0.010396   0.001719   0.001086  -0.315267  -0.011392
    190      -0.008568  -0.004823  -0.000806  -0.000542   0.139306   0.007080
    191      -0.002352  -0.001323  -0.000221  -0.000149   0.037136   0.000323
    192      -0.002483  -0.001489  -0.000304  -0.000426  -0.033739   0.000535
    193      -0.000409  -0.000209  -0.000020   0.000056   0.039856  -0.000085
    194       0.002031   0.001172   0.000213   0.000209  -0.012359  -0.000760
    195      -0.000635  -0.000350  -0.000060  -0.000064  -0.010984   0.000854
    196       0.002096   0.001184   0.000212   0.000230   0.019068  -0.001857
    197      -0.002480  -0.001329  -0.000181   0.000045   0.095546   0.001824
    198      -0.003253  -0.001820  -0.000310  -0.000264   0.009150   0.002227
    199      -0.001994  -0.001108  -0.000179  -0.000099   0.036450   0.001195
    200      -0.003148  -0.001730  -0.000257  -0.000031   0.113209   0.001549
    201       0.000742   0.000609   0.000202   0.000513   0.077991  -0.001613
    202      -0.003788  -0.001846  -0.000145   0.000554   0.247731   0.008996
    203       0.000241   0.000406   0.000212   0.000691   0.132558   0.001062
    204      -0.003967  -0.002246  -0.000374  -0.000226   0.087112   0.004789
    205      -0.006904  -0.003928  -0.000667  -0.000460   0.133276   0.003870
    206      -0.001092  -0.000480  -0.000006   0.000281   0.092403  -0.005063
    207       0.009531   0.005943   0.001288   0.001945   0.075011   0.001752
    208       0.009650   0.006062   0.001338   0.002103   0.114279   0.002433
    209      -0.003446  -0.002222  -0.000487  -0.000655   0.068014   0.001115
    210      -0.016823  -0.009729  -0.001745  -0.001568   0.237798   0.002564
    211      -0.012027  -0.006764  -0.001081  -0.000399   0.403971   0.005763
    212       0.006001   0.003536   0.000667   0.000713  -0.059335  -0.000425
    213      -0.005287  -0.004355  -0.001379  -0.003216  -0.459563  -0.003816
    214       0.003152   0.001677   0.000232  -0.000032  -0.132896  -0.001029
    215      -0.004053  -0.002309  -0.000402  -0.000324   0.076605   0.000521
    216      -0.002571  -0.000958  -0.000019   0.000183  -0.146741  -0.002112
    217       0.011879   0.007215   0.001472   0.001941  -0.027755  -0.000460
    218      -0.001161  -0.000249   0.000077   0.000224  -0.154323  -0.002140
    219      -0.000223  -0.000158  -0.000052  -0.000157  -0.029851  -0.000475
    220      -0.002318  -0.001301  -0.000243  -0.000341  -0.035045  -0.000672
    221       0.006369   0.004578   0.001120   0.001615  -0.215671  -0.003163
    222      -0.010484  -0.006184  -0.001226  -0.001670  -0.066880  -0.001068
    223      -0.002761  -0.001992  -0.000488  -0.000695   0.099601   0.001542
    224       0.014479   0.009274   0.002013   0.002722  -0.198250  -0.002865
    225      -0.100967  -0.063643  -0.013760  -0.019709   0.093041   0.000851
    226       0.108719   0.067763   0.014402   0.020216   0.033812   0.000410
    227       0.149790   0.093794   0.020071   0.028380  -0.060503  -0.000455
    228      -0.071546  -0.044215  -0.009281  -0.012869  -0.130646  -0.001266
    229       0.041674   0.024891   0.004917   0.006175   0.042391   0.000447
    230       0.065232   0.040773   0.008731   0.012497   0.144258   0.001315
    231      -0.081854  -0.053971  -0.012444  -0.019198   0.032735   0.000276
    232       0.043886   0.031039   0.007875   0.013601  -0.026508  -0.000208
    233       0.102077   0.063286   0.013282   0.018075  -0.035810  -0.000317
    234      -0.161475  -0.097362  -0.019648  -0.025823  -0.035896  -0.000347
    235       0.302492   0.186083   0.038719   0.052706   0.021203   0.000216
    236       0.069947   0.045038   0.010006   0.014655  -0.007468  -0.000064
    237       0.397739   0.252549   0.055680   0.083204   0.014537   0.000245
    238      -0.155251  -0.096311  -0.020458  -0.029093  -0.003153  -0.000055
    239       0.117585   0.074119   0.016169   0.023888   0.009937   0.000139
    240       0.174724   0.107057   0.021619   0.026276  -0.019286  -0.000378
    241       0.053486   0.035297   0.007937   0.011109  -0.006282  -0.000107
    242      -0.086330  -0.052217  -0.010481  -0.013212   0.005712   0.000138
    243       0.076737   0.046409   0.009262   0.011590  -0.006787  -0.000183
    244       0.080019   0.047469   0.009043   0.009766  -0.008301  -0.000126
    245      -0.168025  -0.100773  -0.019634  -0.022722   0.019824   0.000416
    246       0.090946   0.056643   0.011808   0.015564  -0.010238  -0.000248
    247       0.167125   0.099337   0.019142   0.022007  -0.017089  -0.000372
    248      -0.083128  -0.047956  -0.008789  -0.009211   0.005592   0.000107
    249      -0.062897  -0.023745   0.000585   0.012937  -0.003199  -0.000048
    250       0.059617   0.041167   0.010115   0.016694   0.002003   0.000035
    251      -0.024074   0.050004   0.033809   0.095214  -0.006550  -0.000090
    252       0.084947   0.068643   0.020076   0.038991   0.002382   0.000035
    253      -0.037679  -0.024911  -0.006101  -0.011268  -0.003605  -0.000055
    254       0.177767   0.141860   0.041005   0.079026   0.006306   0.000092
    255      -0.016489   0.007281   0.008598   0.029189  -0.001485  -0.000015
    256      -0.011044  -0.010401  -0.002601  -0.000885  -0.000275   0.000003
    257      -0.035508   0.019625   0.019856   0.062539  -0.003684  -0.000043
    258       0.052887   0.061029   0.021785   0.045257   0.000188   0.000013
    259       0.056707   0.100174   0.043459   0.103502  -0.001494  -0.000007
    260       0.052820   0.111564   0.051470   0.128068  -0.002422  -0.000021
    261      -0.061749  -0.162073  -0.079533  -0.210718   0.002372   0.000016
    262      -0.032458  -0.075637  -0.035638  -0.090725   0.000889   0.000004
    263      -0.006631  -0.026161  -0.013383  -0.034993  -0.000016  -0.000006
    264      -0.003895  -0.056300  -0.031425  -0.081257   0.000851  -0.000006
    265       0.002399   0.035191   0.020025   0.053822  -0.000510   0.000003
    266      -0.011401  -0.027063  -0.012020  -0.025893   0.000339  -0.000003
    267      -0.005070  -0.019593  -0.009910  -0.024784   0.000205  -0.000004
    268       0.009561   0.057597   0.029986   0.073064  -0.000985   0.000003
    269      -0.005183  -0.038303  -0.020475  -0.051379   0.000446  -0.000009
    270      -0.000441  -0.032296  -0.018845  -0.051330   0.000306  -0.000009
    271       0.018798   0.066097   0.031990   0.073838  -0.000942   0.000007
    272      -0.002996   0.002194   0.002208   0.007244   0.000010   0.000003
    273       0.047104   0.031128  -0.000513  -0.050109  -0.000110  -0.000001
    274       0.060919   0.029663  -0.007231  -0.083275   0.000113   0.000001
    275      -0.074921   0.005358   0.035715   0.186064  -0.000992  -0.000008
    276       0.012496  -0.046291  -0.035150  -0.123241   0.001066   0.000009
    277       0.004428  -0.052161  -0.036439  -0.128458   0.001027   0.000007
    278      -0.017704   0.047095   0.037359   0.130409  -0.001104  -0.000009
    279       0.030126   0.019180  -0.003273  -0.063515   0.000163   0.000002
    280       0.047653   0.007053  -0.014999  -0.079878   0.000124  -0.000000
    281      -0.039765  -0.025638   0.003448   0.076233  -0.000139  -0.000001
    282       0.076295  -0.024785  -0.045063  -0.184394   0.000966   0.000007
    283      -0.020764   0.009188   0.012818   0.043159  -0.000223  -0.000002
    284      -0.153313   0.014037   0.073083   0.359250  -0.001573  -0.000011
    285      -0.191021  -0.006146   0.079194   0.457707  -0.001605  -0.000007
    286       0.059042  -0.003199  -0.026449  -0.135105   0.000481   0.000002
    287       0.063504  -0.001340  -0.027120  -0.139137   0.000491   0.000003
    288      -0.071903  -0.008092   0.028277   0.158789  -0.000535  -0.000004
    289      -0.056291  -0.003141   0.023197   0.123381  -0.000433  -0.000003
    290       0.008176  -0.010502  -0.006876  -0.000401   0.000036   0.000000
    291      -0.025109  -0.000053   0.010841   0.055178  -0.000217  -0.000002
    292      -0.093537  -0.001542   0.039462   0.191491  -0.000672  -0.000006
    293      -0.001217   0.001820   0.000913  -0.002925   0.000033   0.000001
    294      -0.033631  -0.008593   0.011757   0.085912  -0.000308  -0.000003
    295      -0.080456   0.008584   0.037128   0.151577  -0.000559  -0.000004
    296      -0.053809   0.000585   0.023230   0.109136  -0.000398  -0.000003
    297       0.080364  -0.064622  -0.058315  -0.051734   0.000303   0.000002
    298      -0.131842   0.147976   0.108838  -0.001708  -0.000268  -0.000002
    299       0.034683  -0.076239  -0.040850   0.078453  -0.000137  -0.000000
    300      -0.010487  -0.052542  -0.012458   0.134620  -0.000380  -0.000001
    301       0.024059   0.069422   0.012804  -0.203930   0.000598   0.000002
    302       0.008290  -0.029326  -0.011574   0.039170  -0.000074   0.000000
    303       0.049269  -0.052559  -0.044850  -0.001228   0.000099   0.000001
    304      -0.089207   0.101112   0.073904  -0.005112  -0.000157  -0.000001
    305       0.025598  -0.020542  -0.025457  -0.012556   0.000083   0.000001
    306       0.069844  -0.125899  -0.067009   0.097122  -0.000123   0.000000
    307      -0.075630   0.110632   0.071552  -0.056326  -0.000005  -0.000001
    308       0.163230  -0.252477  -0.151894   0.146143  -0.000066   0.000001
    309      -0.241673   0.350949   0.234326  -0.183232   0.000057  -0.000000
    310      -0.023647   0.038106   0.023965  -0.025154   0.000024   0.000000
    311      -0.098168   0.142432   0.090637  -0.071803   0.000018  -0.000000
    312      -0.102433   0.138654   0.086681  -0.051165  -0.000062  -0.000001
    313       0.059807  -0.083968  -0.050230   0.035004   0.000023   0.000001
    314       0.043326  -0.057262  -0.040517   0.021629   0.000024   0.000000
    315      -0.033732   0.047471   0.029148  -0.020374  -0.000015  -0.000000
    316       0.103253  -0.141148  -0.084679   0.052169   0.000064   0.000001
    317       0.065297  -0.089260  -0.052020   0.032122   0.000037   0.000000
    318      -0.050070   0.067543   0.045226  -0.026293  -0.000031  -0.000000
    319       0.042623  -0.060764  -0.032808   0.024763   0.000014   0.000001
    320       0.110279  -0.152987  -0.088884   0.058832   0.000059   0.000001
    321       0.039803  -0.070727   0.006099   0.027161  -0.000012   0.000000
    322       0.007095  -0.044238   0.106480  -0.000281  -0.000015   0.000000
    323       0.036139  -0.055722  -0.023904   0.026723  -0.000009   0.000000
    324      -0.061181   0.079773   0.090539  -0.048527   0.000012   0.000000
    325      -0.091436   0.119721   0.134258  -0.072961   0.000021   0.000000
    326      -0.034397   0.048636   0.043967  -0.029793   0.000015  -0.000000
    327       0.013640  -0.031934   0.033946   0.005510  -0.000006   0.000000
    328       0.022787  -0.053888   0.053953   0.010802  -0.000010   0.000000
    329      -0.003175   0.000314   0.013297  -0.001846   0.000000   0.000000
    330      -0.031398   0.025739   0.090080  -0.025032   0.000002   0.000000
    331      -0.025648  -0.006403   0.172484  -0.028536  -0.000003   0.000000
    332       0.024952  -0.007973  -0.114969   0.023043   0.000000  -0.000000
    333       0.025139   0.031105  -0.266304   0.039616   0.000001  -0.000000
    334       0.001352   0.006558  -0.030939   0.003549  -0.000001   0.000000
    335      -0.014086  -0.008716   0.114065  -0.018053  -0.000000   0.000000
    336       0.001221   0.025945  -0.099960   0.009380   0.000000  -0.000000
    337       0.005710  -0.002076  -0.020744   0.003512  -0.000001  -0.000000
    338       0.000808   0.016478  -0.065617   0.006727   0.000001  -0.000000
    339       0.002718   0.006171  -0.037018   0.004470  -0.000000   0.000000
    340       0.001570   0.010490  -0.045863   0.004640  -0.000001   0.000000
    341       0.004332   0.021489  -0.097046   0.009342   0.000001  -0.000000
    342      -0.000183   0.015684  -0.057553   0.005658  -0.000000   0.000000
    343       0.000301  -0.007330   0.024914  -0.002138  -0.000001   0.000000
    344       0.009539   0.013717  -0.095593   0.010993   0.000001   0.000000
    345      -0.024962   0.035270  -0.012308  -0.003800   0.000000   0.000000
    346       0.048630  -0.099955   0.153924  -0.008928  -0.000004  -0.000000
    347       0.045178  -0.076163   0.073195   0.000588  -0.000002  -0.000000
    348      -0.011496   0.042790  -0.116708   0.012391   0.000002   0.000000
    349       0.015682  -0.051216   0.128790  -0.012906  -0.000003   0.000000
    350       0.010271  -0.049233   0.151804  -0.017552  -0.000002  -0.000000
    351      -0.017948   0.031301  -0.033806   0.000448   0.000001   0.000000
    352       0.024101  -0.040514   0.039160   0.000163  -0.000001   0.000000
    353       0.032095  -0.058092   0.069182  -0.001977  -0.000002  -0.000000
    354      -0.037882   0.082364  -0.139776   0.009799   0.000002   0.000000
    355       0.101465  -0.207869   0.320086  -0.019082  -0.000007  -0.000000
    356       0.001025  -0.000953  -0.001861   0.000537  -0.000000  -0.000000
    357       0.120485  -0.241572   0.360123  -0.020733  -0.000006  -0.000001
    358      -0.051182   0.101908  -0.150350   0.008554   0.000002   0.000001
    359       0.032078  -0.064988   0.098515  -0.005820  -0.000002  -0.000000
    360       0.012950  -0.025805   0.038007  -0.002135  -0.000001   0.000000
    361      -0.039350   0.078383  -0.115415   0.006491   0.000001   0.000000
    362       0.015406  -0.031057   0.046774  -0.002744  -0.000001  -0.000000
    363      -0.020732   0.041712  -0.062496   0.003622   0.000001   0.000000
    364       0.036507  -0.074023   0.112620  -0.006741  -0.000002  -0.000000
    365      -0.017157   0.034586  -0.052000   0.003032   0.000001  -0.000000
    366       0.008657  -0.017325   0.025739  -0.001476  -0.000001   0.000000
    367       0.005176  -0.010671   0.016830  -0.001098  -0.000001   0.000000
    368      -0.000546   0.000957  -0.000983  -0.000004  -0.000001  -0.000000
    369      -0.007489   0.014931  -0.022107   0.001279  -0.000000   0.000000
    370       0.025808  -0.051566   0.076534  -0.004415  -0.000001   0.000000
    371       0.003153  -0.006154   0.008828  -0.000498  -0.000001  -0.000000
    372       0.001148  -0.002245   0.003236  -0.000185  -0.000001   0.000000
    373      -0.005016   0.009947  -0.014635   0.000851   0.000000   0.000000
    374      -0.011199   0.022225  -0.032727   0.001904   0.000000  -0.000000
    375      -0.003424   0.006827  -0.010113   0.000589  -0.000001   0.000000
    376      -0.002804   0.005606  -0.008332   0.000485  -0.000000   0.000001
    377      -0.002573   0.005140  -0.007636   0.000448  -0.000001  -0.000000
    378      -0.004717   0.009422  -0.014006   0.000821  -0.000001   0.000000
    379      -0.002823   0.005618  -0.008298   0.000480  -0.000000   0.000001
    380       0.000436  -0.000879   0.001338  -0.000082  -0.000001  -0.000000
    381      -0.005844   0.011679  -0.017357   0.001012  -0.000001   0.000000
    382      -0.000266   0.000530  -0.000785   0.000046   0.000000   0.000000
    383      -0.000522   0.001017  -0.001446   0.000080  -0.000002  -0.000001
    384      -0.000989   0.002029  -0.003162   0.000202  -0.000000   0.000000
    385       0.000074  -0.000219   0.000514  -0.000051  -0.000000   0.000000
    386       0.000414  -0.000983   0.001883  -0.000158  -0.000002  -0.000001
    387       0.003272  -0.006396   0.009139  -0.000495  -0.000000   0.000001
    388      -0.000393   0.000834  -0.001374   0.000095   0.000001   0.000001
    389       0.002370  -0.004897   0.007719  -0.000498  -0.000002  -0.000001
    390       0.002365  -0.004544   0.006277  -0.000315   0.000000   0.000001
    391       0.003364  -0.006820   0.010403  -0.000637  -0.000000   0.000000
    392       0.000293  -0.000670   0.001229  -0.000097  -0.000001  -0.000001
    393       0.056546  -0.110196   0.155866  -0.008066  -0.000003   0.000000
    394       0.006758  -0.012798   0.017109  -0.000779  -0.000000   0.000000
    395      -0.036721   0.072115  -0.103524   0.005531   0.000002  -0.000000
    396       0.024608  -0.048625   0.070595  -0.003850  -0.000002   0.000000
    397       0.007570  -0.014520   0.019829  -0.000939  -0.000000   0.000000
    398      -0.066552   0.129981  -0.184552   0.009609   0.000003  -0.000000
    399       0.031633  -0.062006   0.088743  -0.004712  -0.000002   0.000000
    400       0.048807  -0.095542   0.136283  -0.007174  -0.000002   0.000001
    401      -0.044730   0.087823  -0.125923   0.006694   0.000002  -0.000000
    402      -0.000092  -0.000054  -0.000010  -0.000011   0.000508  -0.002305
    403       0.000219   0.000128   0.000023   0.000023  -0.002455   0.038326
    404      -0.000263  -0.000154  -0.000029  -0.000031   0.002274  -0.047440
    405       0.000402   0.000236   0.000045   0.000047  -0.003397   0.065348
    406      -0.000649  -0.000382  -0.000074  -0.000083   0.003910  -0.087653
    407       0.000829   0.000498   0.000099   0.000126  -0.001173   0.173869
    408      -0.000319  -0.000186  -0.000034  -0.000034   0.003220  -0.057808
    409      -0.000235  -0.000138  -0.000026  -0.000027   0.002332  -0.063459
    410       0.001234   0.000733   0.000142   0.000163  -0.008227   0.254447
    411       0.000492   0.000289   0.000055   0.000057  -0.004850   0.052895
    412      -0.001122  -0.000668  -0.000132  -0.000155   0.005904  -0.249260
    413       0.000432   0.000258   0.000051   0.000062  -0.001934   0.105399
                264        265        266        267        268        269    
      0      -0.039766   0.000000  -0.024685  -0.080768   0.000023   0.000177
      1      -0.023907  -0.000000  -0.015353  -0.036224   0.000010   0.000079
      2      -0.003796   0.000000  -0.001750  -0.021028   0.000006   0.000047
      3       0.016609   0.000000   0.012372   0.011876  -0.000004  -0.000028
      4       0.019738  -0.000000   0.015405   0.004315  -0.000001  -0.000009
      5      -0.008956   0.000000  -0.007515   0.004449  -0.000001  -0.000012
      6      -0.015331  -0.000000  -0.011198  -0.001947   0.000000   0.000008
      7      -0.021028  -0.000000  -0.015315   0.009153  -0.000003  -0.000025
      8       0.011350   0.000000   0.008175  -0.011407   0.000003   0.000032
      9       0.004425   0.000000   0.003059   0.010299  -0.000003  -0.000026
     10       0.020259   0.000000   0.014851  -0.055354   0.000016   0.000130
     11      -0.019311  -0.000000  -0.014239   0.070004  -0.000020  -0.000164
     12       0.015139   0.000000   0.010983  -0.002772   0.000001  -0.000008
     13       0.018974   0.000000   0.014958   0.000791  -0.000000   0.000003
     14      -0.009557   0.000000  -0.008067  -0.003150   0.000001  -0.000011
     15      -0.015426  -0.000000  -0.014316   0.000653  -0.000000  -0.000025
     16      -0.021613  -0.000000  -0.020569   0.000638  -0.000000  -0.000008
     17       0.013714   0.000000   0.012398  -0.000188   0.000000   0.000007
     18       0.002557   0.000000   0.011440   0.000295  -0.000001   0.000161
     19       0.011781  -0.000000   0.006877  -0.001354   0.000001  -0.000070
     20      -0.000333  -0.000000   0.002478  -0.000268   0.000000   0.000024
     21       0.002156   0.000000  -0.002202   0.000003   0.000002  -0.000370
     22      -0.000098  -0.000000   0.001329  -0.000416  -0.000001   0.000263
     23       0.001283  -0.000000  -0.004473  -0.000283  -0.000001   0.000249
     24       0.008713  -0.000000  -0.016978  -0.000117   0.000001  -0.000200
     25      -0.004522  -0.000000   0.008497   0.000203   0.000001  -0.000270
     26      -0.007984   0.000000   0.012168   0.000712   0.000004  -0.000902
     27      -0.055943   0.000001   0.082316   0.001761   0.000002  -0.000667
     28       0.036900  -0.000001  -0.053753  -0.001181  -0.000003   0.000721
     29       0.047728  -0.000001  -0.069658  -0.001746  -0.000004   0.001031
     30      -0.003399   0.000000   0.005856   0.000046  -0.000000   0.000006
     31      -0.003161   0.000000   0.004924  -0.000249  -0.000001   0.000186
     32      -0.004804   0.000000   0.006457   0.000025  -0.000005   0.001172
     33      -0.004448   0.000000   0.006443  -0.000012  -0.000017   0.004163
     34      -0.004652   0.000000   0.007256  -0.000045  -0.000008   0.001762
     35       0.002355  -0.000000  -0.003375   0.000040   0.000001  -0.000340
     36       0.002751   0.000000  -0.003796  -0.000123   0.000019  -0.004422
     37       0.001151   0.000000  -0.001388  -0.000050   0.000010  -0.002564
     38      -0.002780  -0.000000   0.003821   0.000112  -0.000018   0.004885
     39       0.004043   0.000000  -0.006102  -0.000153   0.000025  -0.006048
     40      -0.000261  -0.000000   0.000191   0.000060  -0.000006   0.001687
     41       0.005933   0.000000  -0.008042  -0.000380   0.000045  -0.012044
     42      -0.002052  -0.000000   0.002766   0.000392  -0.000035   0.009067
     43       0.000314   0.000000  -0.000407  -0.000049   0.000004  -0.000991
     44      -0.003110  -0.000001   0.003825   0.000797  -0.000061   0.016610
     45      -0.000145   0.000000   0.000398   0.000034  -0.000009   0.001358
     46      -0.000306  -0.000000   0.000417  -0.000027  -0.000003   0.000509
     47      -0.001689  -0.000000   0.002082   0.000031   0.000007  -0.000279
     48      -0.000325   0.000000   0.000546   0.000083  -0.000067   0.012893
     49      -0.000335  -0.000000   0.000251  -0.000061   0.000033  -0.006213
     50       0.000036  -0.000000  -0.000038   0.000017  -0.000008   0.002492
     51      -0.000017  -0.000000   0.000023  -0.000044   0.000055  -0.009058
     52       0.000054   0.000000  -0.000066   0.000075  -0.000079   0.016019
     53       0.000012  -0.000000   0.000000  -0.000068   0.000063  -0.013081
     54      -0.000316  -0.000001   0.000380  -0.000130   0.000137  -0.027426
     55      -0.000089  -0.000001   0.000173  -0.000116   0.000116  -0.025048
     56       0.000128   0.000001  -0.000212   0.000116  -0.000112   0.024541
     57       0.000050   0.000001  -0.000310   0.000224  -0.000197   0.045589
     58       0.000055   0.000001  -0.000272   0.000165  -0.000143   0.033528
     59      -0.000037  -0.000001   0.000279  -0.000190   0.000156  -0.038439
     60       0.000052   0.000000  -0.000065   0.000021  -0.000022   0.004231
     61      -0.000004  -0.000000  -0.000013   0.000020   0.000013   0.001915
     62       0.000028   0.000000  -0.000043  -0.000017  -0.000009  -0.001278
     63       0.000044   0.000002  -0.000057   0.000020  -0.000217   0.019941
     64       0.000072   0.000001  -0.000097   0.000008  -0.000109   0.010529
     65       0.000054   0.000001  -0.000071   0.000008  -0.000068   0.005673
     66       0.000001  -0.000002   0.000005  -0.000011   0.000176  -0.013869
     67      -0.000002  -0.000003   0.000009  -0.000022   0.000359  -0.032536
     68      -0.000007  -0.000000   0.000005   0.000002   0.000006   0.000513
     69      -0.000018  -0.000004   0.000027  -0.000023   0.000431  -0.037807
     70      -0.000021   0.000004   0.000019   0.000035  -0.000610   0.057084
     71      -0.000003  -0.000002   0.000005  -0.000012   0.000206  -0.019207
     72      -0.000068   0.000005   0.000070   0.000044  -0.000732   0.070036
     73       0.000096  -0.000006  -0.000102  -0.000053   0.000891  -0.087831
     74      -0.000039   0.000002   0.000043   0.000023  -0.000370   0.037319
     75       0.000002   0.000001  -0.000002   0.000002  -0.000073   0.005901
     76       0.000005   0.000002  -0.000000  -0.000008   0.000023  -0.008890
     77       0.000004   0.000000  -0.000009   0.000003  -0.000039   0.002875
     78      -0.000000   0.000013   0.000002   0.000003  -0.000499   0.009863
     79       0.000001  -0.000001  -0.000003   0.000001   0.000093  -0.001608
     80      -0.000002  -0.000006  -0.000003   0.000000   0.000206  -0.004120
     81       0.000003  -0.000014  -0.000004  -0.000002   0.000439  -0.006189
     82      -0.000004   0.000013   0.000006   0.000003  -0.000593   0.010284
     83      -0.000002   0.000008   0.000002   0.000001  -0.000355   0.004953
     84       0.000003  -0.000021  -0.000007  -0.000003   0.000866  -0.012632
     85       0.000007  -0.000022  -0.000011  -0.000006   0.001174  -0.019751
     86       0.000002  -0.000005  -0.000003  -0.000002   0.000343  -0.005922
     87      -0.000011   0.000027   0.000013   0.000009  -0.001383   0.024385
     88      -0.000014   0.000031   0.000018   0.000012  -0.001775   0.032690
     89      -0.000004   0.000008   0.000004   0.000002  -0.000379   0.006507
     90       0.000000   0.000010   0.000001   0.000000  -0.000210   0.002010
     91      -0.000003  -0.000007   0.000003   0.000001   0.000102   0.002758
     92      -0.000001  -0.000006   0.000000   0.000000   0.000061   0.000957
     93      -0.000000   0.000072   0.000001   0.000001  -0.001492   0.005169
     94      -0.000000  -0.000010   0.000000   0.000000   0.000109   0.000002
     95       0.000001   0.000028  -0.000000   0.000000  -0.000707   0.002244
     96       0.000000  -0.000096  -0.000000  -0.000000   0.001457  -0.003524
     97       0.000001  -0.000017  -0.000000  -0.000000   0.000871  -0.003542
     98       0.000000  -0.000059  -0.000000  -0.000001   0.001783  -0.005916
     99      -0.000000  -0.000107   0.000000  -0.000001   0.002588  -0.007781
    100       0.000000   0.000018   0.000001   0.000002  -0.002099   0.008209
    101      -0.000001   0.000026   0.000001   0.000002  -0.002497   0.009679
    102      -0.000002   0.000097   0.000002   0.000003  -0.003653   0.014743
    103       0.000002  -0.000055  -0.000001  -0.000002   0.003136  -0.014064
    104       0.000002  -0.000076  -0.000001  -0.000002   0.003372  -0.014204
    105       0.000000   0.000102  -0.000000  -0.000000  -0.000773   0.001266
    106       0.000001   0.000180   0.000000  -0.000000  -0.000676  -0.000986
    107       0.000000   0.000182  -0.000000  -0.000001  -0.000902  -0.001359
    108       0.000000   0.000560  -0.000000  -0.000002  -0.006142   0.003417
    109       0.000001   0.000326   0.000000  -0.000000  -0.002280   0.000885
    110      -0.000001  -0.000232  -0.000000   0.000001   0.002633  -0.001486
    111      -0.000000  -0.000563  -0.000000   0.000001   0.005484  -0.002118
    112       0.000000  -0.000124   0.000000   0.000001   0.001110  -0.000226
    113      -0.000001   0.000772  -0.000000  -0.000003  -0.009327   0.005022
    114      -0.000000  -0.001104   0.000000   0.000003   0.012303  -0.005974
    115       0.000000  -0.000098   0.000000   0.000001   0.001661  -0.001166
    116      -0.000001  -0.001195  -0.000000   0.000004   0.015574  -0.008934
    117      -0.000000   0.000835   0.000000  -0.000005  -0.017141   0.011395
    118       0.000001   0.000072   0.000000  -0.000000  -0.003714   0.003071
    119      -0.000001   0.000733  -0.000000  -0.000006  -0.019550   0.014195
    120      -0.000000   0.000105  -0.000000  -0.000001  -0.001862   0.001017
    121       0.000000   0.000111   0.000000   0.000000  -0.000752   0.000014
    122      -0.000001  -0.000477  -0.000000   0.000000   0.002299   0.001700
    123       0.000000   0.003478  -0.000000  -0.000006  -0.024405  -0.000524
    124      -0.000000  -0.001407   0.000000   0.000003   0.011836   0.000195
    125      -0.000000   0.000914  -0.000000  -0.000001  -0.005486  -0.000348
    126      -0.000000  -0.002144   0.000000   0.000005   0.017562   0.000558
    127       0.000000   0.004147   0.000000  -0.000006  -0.024958  -0.001091
    128      -0.000000  -0.005213   0.000000   0.000008   0.031303   0.001173
    129      -0.000000  -0.008057   0.000000   0.000013   0.049903   0.002162
    130       0.000000  -0.006800   0.000000   0.000008   0.029158   0.001247
    131       0.000000   0.011897  -0.000000  -0.000018  -0.068186  -0.002987
    132       0.000000  -0.001930  -0.000000  -0.000002  -0.009062  -0.000379
    133       0.000000   0.007600   0.000000   0.000001   0.002692   0.000168
    134       0.000000  -0.007515   0.000000   0.000003   0.011305   0.000497
    135      -0.000000  -0.002276   0.000000  -0.000001  -0.003440  -0.000134
    136       0.000000   0.001945   0.000000   0.000002   0.006599   0.000333
    137       0.000001   0.008583   0.000000   0.000003   0.009255   0.000489
    138      -0.000000   0.023408  -0.000000   0.000003   0.010527   0.000454
    139       0.000000  -0.000323   0.000000   0.000000  -0.000194  -0.000024
    140       0.000001  -0.010639   0.000000  -0.000002  -0.007874  -0.000337
    141       0.000000  -0.064041   0.000000  -0.000006  -0.022852  -0.000958
    142      -0.000000  -0.013862  -0.000000  -0.000002  -0.008617  -0.000395
    143       0.000001   0.007061   0.000000  -0.000001  -0.005266  -0.000285
    144      -0.000001   0.072972   0.000001   0.000011   0.037805   0.001714
    145      -0.000001   0.029917   0.000000   0.000005   0.017323   0.000794
    146       0.000001   0.015632   0.000001   0.000004   0.011913   0.000554
    147       0.000001   0.096042  -0.000001   0.000001   0.005808   0.000024
    148      -0.000001  -0.021209   0.000000   0.000001   0.003316   0.000224
    149       0.000000  -0.088287   0.000002   0.000002   0.003438   0.000408
    150       0.000000   0.013684  -0.000000  -0.000022  -0.086308  -0.003689
    151      -0.000000   0.007104  -0.000000  -0.000011  -0.043118  -0.001879
    152      -0.000000  -0.016212   0.000000   0.000025   0.098098   0.004342
    153       0.019684   0.000000   0.016793  -0.004474   0.000001   0.000049
    154       0.029024  -0.000000   0.024245  -0.006147   0.000002   0.000016
    155      -0.016856  -0.000000  -0.013993   0.003340  -0.000001   0.000014
    156      -0.015063  -0.000000  -0.012911   0.006465  -0.000002  -0.000023
    157      -0.016345  -0.000000  -0.014944   0.002730  -0.000001  -0.000004
    158       0.006470   0.000000   0.006881   0.001763  -0.000000  -0.000014
    159       0.003176   0.000000   0.002447  -0.003121   0.000001   0.000010
    160       0.001857  -0.000000   0.001744   0.000356  -0.000000  -0.000003
    161       0.000402   0.000000  -0.000096  -0.002745   0.000001   0.000011
    162      -0.002331   0.000000  -0.001164   0.002325  -0.000001   0.000006
    163      -0.002393   0.000000  -0.001731  -0.000318  -0.000000  -0.000001
    164       0.000937   0.000000   0.000977   0.002186  -0.000001   0.000008
    165       0.114202   0.000000   0.068313   0.235082  -0.000067  -0.000510
    166       0.022017  -0.000000   0.012200   0.056536  -0.000016  -0.000123
    167       0.061098   0.000000   0.037184   0.113238  -0.000032  -0.000246
    168       0.105497  -0.000000   0.064476   0.234498  -0.000067  -0.000518
    169       0.143575  -0.000000   0.088005   0.309895  -0.000089  -0.000682
    170       0.058043  -0.000000   0.031779   0.246653  -0.000071  -0.000555
    171       0.178449  -0.000000   0.107182   0.455599  -0.000131  -0.001010
    172       0.035491   0.000000   0.024436  -0.015708   0.000004   0.000043
    173      -0.039942   0.000000  -0.025476  -0.049306   0.000014   0.000105
    174       0.030809   0.000001   0.022275  -0.090826   0.000026   0.000214
    175      -0.028045  -0.000001  -0.020287   0.123279  -0.000035  -0.000291
    176       0.061191   0.000002   0.043888  -0.212670   0.000061   0.000494
    177      -0.037925  -0.000000  -0.026760   0.060546  -0.000017  -0.000141
    178      -0.047212  -0.000001  -0.033565   0.073451  -0.000021  -0.000168
    179       0.072643   0.000002   0.057858  -0.441823   0.000126   0.001029
    180      -0.011873   0.000000  -0.004645  -0.169784   0.000048   0.000401
    181      -0.088420  -0.000002  -0.067442   0.386468  -0.000110  -0.000898
    182       0.037472   0.000001   0.028684  -0.156319   0.000045   0.000362
    183       0.010048   0.000000   0.032343  -0.003884  -0.000001   0.000319
    184      -0.004900  -0.000000  -0.002500   0.001591  -0.000000  -0.000043
    185      -0.045223  -0.000000  -0.031365   0.008813  -0.000002  -0.000002
    186      -0.006513  -0.000000  -0.060443  -0.000650   0.000005  -0.000858
    187      -0.075663   0.000000  -0.030849   0.011259  -0.000005   0.000258
    188       0.006088   0.000000   0.025527  -0.000515  -0.000001   0.000313
    189      -0.023564   0.000000   0.049832  -0.001498  -0.000016   0.003403
    190       0.008296  -0.000000  -0.026898   0.001195   0.000007  -0.001538
    191       0.007681  -0.000000  -0.015193  -0.000260   0.000002  -0.000418
    192       0.254738  -0.000005  -0.368851  -0.008338  -0.000011   0.003447
    193      -0.136543   0.000002   0.196447   0.004356   0.000014  -0.003699
    194      -0.074171   0.000001   0.106976   0.002251   0.000002  -0.000620
    195       0.118492  -0.000002  -0.173228  -0.003701  -0.000006   0.001634
    196      -0.262215   0.000005   0.384374   0.008270   0.000011  -0.003390
    197      -0.176815   0.000003   0.254203   0.006397   0.000011  -0.003050
    198       0.238317  -0.000004  -0.351429  -0.007524  -0.000007   0.002343
    199       0.001749  -0.000000  -0.004440   0.000236   0.000004  -0.000896
    200      -0.238048   0.000005   0.344461   0.008342   0.000021  -0.005573
    201       0.015301  -0.000000  -0.020321  -0.000863   0.000010  -0.002666
    202       0.029589  -0.000001  -0.053243   0.002042   0.000020  -0.004858
    203       0.027467  -0.000000  -0.042575  -0.000296   0.000015  -0.003842
    204       0.006818  -0.000000  -0.014558   0.001116  -0.000001   0.000358
    205       0.012416  -0.000000  -0.021174   0.000488   0.000002  -0.000044
    206       0.001453   0.000000   0.010943  -0.001720   0.000005  -0.001113
    207       0.005206  -0.000000  -0.005731   0.000539  -0.000005   0.000796
    208       0.008577  -0.000000  -0.010528   0.000649   0.000006  -0.002127
    209       0.007067  -0.000001  -0.014704   0.000287  -0.000008   0.002871
    210       0.016755   0.000000  -0.022659  -0.000457   0.000060  -0.014216
    211       0.033853  -0.000001  -0.054802   0.000172   0.000033  -0.006967
    212      -0.002952  -0.000000   0.003682   0.000203  -0.000021   0.004997
    213      -0.031573  -0.000001   0.044055   0.001733  -0.000226   0.056394
    214      -0.004117  -0.000001   0.005299   0.000404  -0.000070   0.017234
    215       0.006427  -0.000000  -0.009125  -0.000380   0.000039  -0.009337
    216       0.004123   0.000001  -0.004516  -0.002053   0.000148  -0.039023
    217      -0.000295   0.000001   0.000990  -0.000373   0.000004  -0.003545
    218       0.002401   0.000001  -0.002137  -0.001863   0.000119  -0.032662
    219       0.001215   0.000001  -0.001463  -0.000608   0.000052  -0.014215
    220       0.004138   0.000001  -0.005431  -0.001184   0.000105  -0.028016
    221       0.005420   0.000002  -0.005602  -0.003133   0.000234  -0.062211
    222       0.005328   0.000001  -0.007101  -0.001589   0.000151  -0.038757
    223      -0.003870  -0.000001   0.004415   0.001730  -0.000130   0.035228
    224       0.002676   0.000002  -0.001732  -0.002504   0.000157  -0.044322
    225       0.006686  -0.000000  -0.009606  -0.000459   0.000121  -0.026778
    226       0.003089   0.000000  -0.003483   0.000185  -0.000048   0.007779
    227      -0.003899   0.000000   0.006243   0.000584  -0.000134   0.028199
    228      -0.009265  -0.000000   0.012381   0.000172  -0.000037   0.011316
    229       0.003163  -0.000000  -0.003777   0.000117   0.000005  -0.002907
    230       0.009875   0.000000  -0.013613  -0.000378   0.000042  -0.012415
    231       0.001788   0.000000  -0.002873  -0.000112  -0.000004   0.000946
    232      -0.001581  -0.000000   0.002457   0.000138  -0.000050   0.015081
    233      -0.002396   0.000000   0.003600   0.000129  -0.000017  -0.002403
    234      -0.002686  -0.000001   0.003108  -0.000160   0.000188  -0.034870
    235       0.002376   0.000001  -0.002066   0.000256  -0.000170   0.024633
    236      -0.000127  -0.000000   0.000571   0.000049   0.000048  -0.012715
    237       0.001271   0.000005  -0.001670   0.000748  -0.000842   0.166301
    238      -0.000694  -0.000002   0.000906  -0.000239   0.000338  -0.065126
    239       0.000297   0.000001  -0.000421   0.000261  -0.000242   0.047232
    240      -0.000022  -0.000003   0.001293  -0.000876   0.000719  -0.174953
    241      -0.000088  -0.000002   0.000411  -0.000202   0.000215  -0.042485
    242      -0.000186   0.000000  -0.000340   0.000381  -0.000240   0.072054
    243       0.000237  -0.000002   0.000447  -0.000589   0.000497  -0.120785
    244      -0.000216  -0.000001   0.000643  -0.000164   0.000142  -0.033729
    245      -0.000035   0.000005  -0.001406   0.001073  -0.000919   0.219587
    246       0.000217  -0.000003   0.000637  -0.000743   0.000659  -0.152907
    247       0.000182  -0.000004   0.001136  -0.000982   0.000775  -0.196486
    248      -0.000057  -0.000000  -0.000359   0.000212  -0.000102   0.038482
    249      -0.000188  -0.000002   0.000231  -0.000152   0.000297  -0.043525
    250       0.000056   0.000001  -0.000061   0.000112  -0.000145   0.025887
    251      -0.000697  -0.000004   0.001011  -0.000239   0.000571  -0.079178
    252       0.000038   0.000001   0.000010   0.000092  -0.000124   0.020745
    253      -0.000362  -0.000000   0.000519  -0.000115   0.000061  -0.019700
    254       0.000237   0.000001  -0.000234   0.000218  -0.000238   0.045675
    255      -0.000155   0.000002   0.000194  -0.000023  -0.000061   0.000948
    256      -0.000009  -0.000000  -0.000009   0.000010   0.000273  -0.029511
    257      -0.000287   0.000000   0.000373  -0.000091   0.000051  -0.012666
    258      -0.000041  -0.000007   0.000050   0.000021   0.000621  -0.048804
    259      -0.000276  -0.000006   0.000368  -0.000017   0.000466  -0.035887
    260      -0.000424  -0.000003   0.000579  -0.000039   0.000165  -0.012906
    261       0.000010   0.000027  -0.000047   0.000159  -0.002910   0.255724
    262      -0.000002   0.000013  -0.000005   0.000066  -0.001343   0.115156
    263       0.000008   0.000005   0.000018   0.000006  -0.000570   0.046700
    264       0.000373  -0.000021  -0.000404  -0.000175   0.002921  -0.287292
    265      -0.000194   0.000010   0.000211   0.000088  -0.001442   0.142986
    266       0.000167  -0.000002  -0.000186  -0.000075   0.001049  -0.122129
    267       0.000161  -0.000009  -0.000178  -0.000091   0.001441  -0.142237
    268      -0.000370   0.000020   0.000408   0.000163  -0.002817   0.276182
    269       0.000357  -0.000021  -0.000388  -0.000202   0.003273  -0.319628
    270       0.000303  -0.000021  -0.000324  -0.000181   0.002959  -0.280874
    271      -0.000438   0.000017   0.000484   0.000203  -0.003201   0.331865
    272      -0.000072   0.000007   0.000076   0.000052  -0.000875   0.080383
    273      -0.000002  -0.000013   0.000006  -0.000034   0.000973  -0.060359
    274       0.000010  -0.000016  -0.000012  -0.000037   0.001165  -0.074406
    275      -0.000018   0.000014   0.000036   0.000003  -0.000728   0.032794
    276       0.000022   0.000003  -0.000045   0.000033  -0.000507   0.040039
    277       0.000013   0.000005  -0.000031   0.000045  -0.000705   0.069163
    278      -0.000022  -0.000002   0.000044  -0.000030   0.000415  -0.032143
    279      -0.000008   0.000006   0.000007  -0.000005  -0.000062  -0.010183
    280      -0.000001  -0.000001   0.000006  -0.000014  -0.000092  -0.015997
    281       0.000008   0.000002  -0.000010   0.000009  -0.000405   0.020978
    282       0.000002  -0.000040  -0.000020   0.000012   0.001316  -0.005297
    283      -0.000000   0.000019   0.000005  -0.000004  -0.000632   0.001418
    284       0.000003   0.000029   0.000013  -0.000004  -0.000839   0.020225
    285      -0.000026   0.000149   0.000050   0.000023  -0.006094   0.090435
    286       0.000012  -0.000046  -0.000019  -0.000009   0.001796  -0.028260
    287      -0.000002  -0.000050  -0.000005  -0.000002   0.001935  -0.020674
    288       0.000048  -0.000107  -0.000056  -0.000040   0.005495  -0.099958
    289       0.000033  -0.000051  -0.000037  -0.000027   0.003315  -0.066820
    290      -0.000004  -0.000025   0.000002   0.000003   0.000167   0.006327
    291       0.000022  -0.000048  -0.000026  -0.000022   0.002890  -0.054383
    292       0.000063  -0.000143  -0.000074  -0.000054   0.007682  -0.138612
    293      -0.000017   0.000038   0.000020   0.000017  -0.002310   0.043532
    294       0.000040  -0.000105  -0.000047  -0.000037   0.005337  -0.094054
    295       0.000041  -0.000053  -0.000047  -0.000035   0.004077  -0.084531
    296       0.000040  -0.000083  -0.000049  -0.000037   0.004915  -0.092788
    297       0.000005  -0.000060  -0.000011  -0.000006   0.002373  -0.023340
    298      -0.000004   0.000108   0.000011   0.000006  -0.003690   0.031323
    299      -0.000004  -0.000032   0.000005   0.000002   0.000621   0.001594
    300      -0.000008   0.000009   0.000011   0.000004  -0.000804   0.014270
    301       0.000012  -0.000021  -0.000019  -0.000007   0.001388  -0.026203
    302      -0.000002  -0.000021   0.000001   0.000000   0.000133  -0.001434
    303       0.000000   0.000066  -0.000002  -0.000001  -0.000330  -0.003134
    304      -0.000001   0.000027   0.000004   0.000002  -0.000502   0.006877
    305       0.000002   0.000051  -0.000003  -0.000001   0.000819  -0.007474
    306      -0.000003  -0.000241   0.000003   0.000001   0.004269  -0.007278
    307       0.000003   0.000001  -0.000002  -0.000001   0.000021   0.000582
    308      -0.000006  -0.000232   0.000005   0.000002   0.003874  -0.007551
    309      -0.000001   0.000705   0.000001   0.000007  -0.018174   0.055710
    310      -0.000000   0.000079   0.000002   0.000002  -0.001843   0.007381
    311       0.000000   0.000338  -0.000001   0.000002  -0.007617   0.020469
    312       0.000008  -0.000433  -0.000007  -0.000012   0.014410  -0.060765
    313      -0.000005  -0.000017   0.000004   0.000007  -0.005207   0.032298
    314      -0.000002   0.000291   0.000003   0.000004  -0.006080   0.020442
    315       0.000004  -0.000121  -0.000004  -0.000007   0.007672  -0.034822
    316      -0.000011   0.000459   0.000010   0.000016  -0.019642   0.083789
    317      -0.000003   0.000211   0.000003   0.000005  -0.005948   0.023562
    318       0.000007  -0.000343  -0.000006  -0.000010   0.013546  -0.054782
    319      -0.000002  -0.000080   0.000002   0.000003  -0.000952   0.011228
    320      -0.000010   0.000225   0.000009   0.000016  -0.015611   0.075097
    321      -0.000000  -0.000679  -0.000000  -0.000000   0.008890  -0.014354
    322       0.000000  -0.001508   0.000001   0.000002   0.014316  -0.016996
    323       0.000000  -0.000241  -0.000000  -0.000001   0.004758  -0.010725
    324      -0.000001  -0.000178   0.000001   0.000001  -0.002145   0.008365
    325      -0.000000  -0.000281   0.000001   0.000003  -0.002822   0.012960
    326      -0.000000   0.000027   0.000000   0.000002  -0.001821   0.009305
    327      -0.000000  -0.000120   0.000000  -0.000001  -0.000700  -0.001580
    328       0.000000  -0.000793   0.000000   0.000001   0.004683  -0.005896
    329      -0.000001  -0.000647  -0.000000  -0.000002  -0.001519   0.002160
    330      -0.000001  -0.001510   0.000001   0.000006   0.016988  -0.005270
    331      -0.000001  -0.002098   0.000001   0.000004   0.010792  -0.003384
    332       0.000000   0.001830  -0.000001  -0.000005  -0.015064   0.004699
    333       0.000001   0.007103  -0.000001  -0.000023  -0.079865   0.039189
    334       0.000001   0.001149  -0.000000  -0.000004  -0.012336   0.004228
    335      -0.000001  -0.003292   0.000000   0.000010   0.036055  -0.016856
    336       0.000001  -0.001609  -0.000001   0.000017   0.061181  -0.046501
    337       0.000002   0.001127   0.000000   0.000003   0.008740  -0.014287
    338      -0.000000  -0.000480  -0.000001   0.000008   0.029871  -0.024150
    339       0.000000  -0.001514  -0.000000   0.000010   0.038290  -0.027199
    340       0.000002  -0.002559   0.000000   0.000017   0.059483  -0.041207
    341       0.000000  -0.002050  -0.000001   0.000018   0.065820  -0.048223
    342       0.000001  -0.003330  -0.000000   0.000017   0.064448  -0.041617
    343       0.000001   0.001736   0.000001  -0.000009  -0.035020   0.023027
    344      -0.000000  -0.000477  -0.000001   0.000016   0.058382  -0.050624
    345      -0.000001  -0.004494   0.000000   0.000010   0.035854  -0.007168
    346       0.000000   0.003980  -0.000000  -0.000009  -0.031515   0.002827
    347      -0.000000   0.006052  -0.000001  -0.000014  -0.049865   0.010073
    348      -0.000000   0.001998  -0.000000  -0.000004  -0.015479   0.004891
    349       0.000000  -0.002343   0.000000   0.000004   0.015101  -0.003122
    350      -0.000001  -0.001528  -0.000000   0.000005   0.018328  -0.011187
    351      -0.000000   0.001596  -0.000000  -0.000002  -0.006702  -0.002155
    352       0.000000   0.003474  -0.000000  -0.000007  -0.026187   0.001103
    353       0.000000  -0.004555  -0.000000   0.000006   0.022789   0.006003
    354      -0.000001  -0.010422   0.000000   0.000019   0.071449   0.006034
    355       0.000001   0.003979  -0.000001  -0.000011  -0.039757   0.000708
    356      -0.000000  -0.004852  -0.000000   0.000008   0.031132   0.003220
    357       0.000002   0.053430  -0.000002  -0.000086  -0.330408  -0.013977
    358      -0.000000  -0.023949   0.000001   0.000037   0.140069   0.007240
    359       0.000000   0.011940  -0.000000  -0.000021  -0.082229  -0.002786
    360       0.000000   0.011167  -0.000000  -0.000004  -0.016692  -0.000507
    361       0.000000  -0.038040   0.000001   0.000014   0.051859   0.001737
    362       0.000000   0.020575  -0.000000  -0.000016  -0.063066  -0.003110
    363      -0.000000   0.004663   0.000000   0.000013   0.048489   0.001674
    364       0.000002  -0.020207   0.000000  -0.000036  -0.141927  -0.006455
    365      -0.000000  -0.000127   0.000000   0.000014   0.051029   0.001995
    366      -0.000000   0.030945   0.000000  -0.000004  -0.018298  -0.000601
    367       0.000001  -0.022784   0.000001  -0.000006  -0.026883  -0.001499
    368       0.000001  -0.020049   0.000001   0.000000  -0.001227  -0.000281
    369      -0.000000  -0.007008   0.000000   0.000003   0.011369   0.000550
    370       0.000000   0.021210   0.000000  -0.000009  -0.038343  -0.001591
    371       0.000001  -0.009694  -0.000000   0.000000   0.001503  -0.000149
    372       0.000000  -0.012308  -0.000000  -0.000003  -0.010735  -0.000516
    373      -0.000001   0.073197   0.000001   0.000011   0.038612   0.001755
    374      -0.000000   0.142037   0.000001   0.000025   0.087334   0.003927
    375       0.000001  -0.125328  -0.000002  -0.000022  -0.077712  -0.003604
    376       0.000001  -0.116055  -0.000001  -0.000019  -0.065942  -0.003055
    377       0.000002  -0.123040  -0.000001  -0.000020  -0.070981  -0.003259
    378       0.000002  -0.205763  -0.000002  -0.000031  -0.109074  -0.004970
    379       0.000001  -0.193753  -0.000003  -0.000035  -0.120378  -0.005548
    380       0.000001   0.018482   0.000000   0.000002   0.005301   0.000227
    381       0.000002  -0.270830  -0.000003  -0.000043  -0.147851  -0.006782
    382      -0.000001   0.017217   0.000000   0.000003   0.012535   0.000583
    383       0.000003  -0.097835  -0.000001  -0.000019  -0.070477  -0.003260
    384      -0.000001  -0.129898   0.000003   0.000003   0.009162   0.000802
    385       0.000001   0.175126  -0.000003  -0.000001  -0.001176  -0.000546
    386       0.000004   0.385095  -0.000006  -0.000003  -0.008241  -0.001439
    387      -0.000002  -0.339003   0.000005  -0.000005  -0.019809  -0.000049
    388      -0.000002  -0.117245   0.000002   0.000001   0.003615   0.000504
    389       0.000005   0.360901  -0.000007  -0.000007  -0.023619  -0.002157
    390      -0.000003  -0.424234   0.000007  -0.000002  -0.010262   0.000648
    391       0.000001   0.202462  -0.000005  -0.000009  -0.028276  -0.001964
    392       0.000003   0.188016  -0.000003  -0.000002  -0.006378  -0.000833
    393      -0.000001  -0.053907   0.000001   0.000087   0.340278   0.014989
    394      -0.000000  -0.004396  -0.000000   0.000010   0.040052   0.001696
    395      -0.000000   0.029753  -0.000001  -0.000047  -0.182394  -0.007992
    396      -0.000001  -0.032364   0.000001   0.000054   0.208128   0.008844
    397       0.000000   0.008344  -0.000000  -0.000014  -0.055420  -0.001917
    398       0.000000   0.071649  -0.000002  -0.000118  -0.457428  -0.020160
    399      -0.000001  -0.047456   0.000001   0.000080   0.309412   0.012955
    400      -0.000001  -0.056947   0.000002   0.000091   0.355437   0.015431
    401       0.000000   0.033581  -0.000001  -0.000051  -0.197974  -0.008968
    402      -0.000936   0.000000  -0.000657  -0.000040  -0.000000   0.000001
    403      -0.068724  -0.000001  -0.046501   0.011075  -0.000003  -0.000115
    404       0.080738   0.000000   0.054137  -0.013128   0.000003   0.000142
    405      -0.108430  -0.000000  -0.071766   0.017309  -0.000004  -0.000194
    406       0.132220   0.000000   0.085443  -0.021120   0.000005   0.000251
    407      -0.270689  -0.000001  -0.171455   0.043333  -0.000010  -0.000514
    408       0.103399   0.000000   0.067290  -0.016560   0.000004   0.000167
    409       0.116830   0.000000   0.075859  -0.018211   0.000004   0.000200
    410      -0.431174  -0.000002  -0.291757   0.067488  -0.000016  -0.000878
    411      -0.083114  -0.000000  -0.063150   0.012711  -0.000003  -0.000213
    412       0.423791   0.000001   0.282081  -0.066774   0.000016   0.000832
    413      -0.181270  -0.000001  -0.120461   0.028263  -0.000007  -0.000360
                270        271        272        273        274        275    
      0       0.000097   0.000221   0.000026   0.000016   0.000380  -0.000001
      1       0.000044   0.000100   0.000012   0.000008   0.000186  -0.000000
      2       0.000025   0.000057   0.000007   0.000004   0.000087   0.000000
      3      -0.000017  -0.000040  -0.000005  -0.000004  -0.000102   0.000000
      4      -0.000006  -0.000016  -0.000002  -0.000003  -0.000081   0.000000
      5      -0.000006  -0.000014  -0.000000   0.000000   0.000008   0.000000
      6       0.000006   0.000016   0.000003   0.000003   0.000067  -0.000000
      7      -0.000013  -0.000027  -0.000002  -0.000000   0.000002   0.000000
      8       0.000017   0.000038   0.000004   0.000002   0.000035   0.000000
      9      -0.000015  -0.000034  -0.000004  -0.000002  -0.000064   0.000000
     10       0.000070   0.000157   0.000018   0.000009   0.000195  -0.000000
     11      -0.000089  -0.000200  -0.000021  -0.000012  -0.000261   0.000001
     12      -0.000008  -0.000023  -0.000004  -0.000003  -0.000094   0.000000
     13       0.000001   0.000000  -0.000001  -0.000002  -0.000062   0.000000
     14      -0.000008  -0.000019  -0.000001  -0.000000   0.000008   0.000000
     15      -0.000012  -0.000025  -0.000001   0.000003   0.000113  -0.000000
     16      -0.000003  -0.000005   0.000001   0.000003   0.000086  -0.000000
     17       0.000002   0.000002  -0.000001  -0.000002  -0.000071   0.000000
     18       0.000099   0.000234   0.000023   0.000005  -0.000061   0.000000
     19      -0.000051  -0.000132  -0.000019  -0.000017  -0.000464  -0.000000
     20       0.000015   0.000034   0.000002  -0.000004  -0.000201  -0.000000
     21      -0.000242  -0.000595  -0.000071  -0.000042  -0.000893  -0.000000
     22       0.000172   0.000422   0.000050   0.000029   0.000580  -0.000000
     23       0.000156   0.000372   0.000040   0.000014   0.000096  -0.000000
     24      -0.000132  -0.000322  -0.000035  -0.000007   0.000141  -0.000000
     25      -0.000178  -0.000442  -0.000056  -0.000036  -0.000838   0.000000
     26      -0.000567  -0.001362  -0.000150  -0.000062  -0.000737   0.000000
     27      -0.000422  -0.001032  -0.000138  -0.000142  -0.004380   0.000001
     28       0.000464   0.001139   0.000148   0.000133   0.003884  -0.000001
     29       0.000658   0.001608   0.000204   0.000169   0.004709  -0.000001
     30      -0.000015  -0.000065  -0.000023  -0.000044  -0.001615   0.000000
     31       0.000120   0.000288   0.000027  -0.000019  -0.001300   0.000000
     32       0.000777   0.001920   0.000230   0.000108   0.001540   0.000000
     33       0.002844   0.007166   0.000957   0.000765   0.020816  -0.000000
     34       0.001186   0.002959   0.000373   0.000230   0.004965   0.000000
     35      -0.000257  -0.000683  -0.000107  -0.000106  -0.003166  -0.000000
     36      -0.002965  -0.007392  -0.000956  -0.000743  -0.020055   0.000000
     37      -0.001768  -0.004479  -0.000607  -0.000491  -0.013368   0.000000
     38       0.003466   0.008916   0.001265   0.001070   0.029411  -0.000000
     39      -0.004134  -0.010419  -0.001392  -0.001120  -0.030648   0.000000
     40       0.001221   0.003166   0.000455   0.000375   0.010112  -0.000000
     41      -0.008628  -0.022315  -0.003210  -0.002704  -0.073452   0.000000
     42       0.006396   0.016417   0.002344   0.002144   0.062547  -0.000000
     43      -0.000679  -0.001716  -0.000233  -0.000198  -0.005526   0.000000
     44       0.011911   0.030844   0.004522   0.004281   0.126589  -0.000001
     45       0.000670   0.001329   0.000057   0.000111   0.006387  -0.000000
     46       0.000260   0.000528   0.000009  -0.000109  -0.005036   0.000000
     47       0.000346   0.001665   0.000540   0.000524   0.011089  -0.000000
     48       0.007659   0.017639   0.001619   0.000373  -0.002540   0.000001
     49      -0.003551  -0.007920  -0.000612  -0.000103  -0.000413  -0.000001
     50       0.001890   0.005009   0.000711   0.000250  -0.001903   0.000000
     51      -0.004872  -0.010506  -0.000741  -0.000092   0.003421  -0.000001
     52       0.009784   0.022861   0.002156   0.000363  -0.009085   0.000001
     53      -0.008104  -0.019100  -0.001862  -0.000363   0.006059  -0.000001
     54      -0.016642  -0.038734  -0.003606  -0.000593   0.015532  -0.000002
     55      -0.015696  -0.037101  -0.003558  -0.000531   0.014866  -0.000002
     56       0.015594   0.037208   0.003700   0.000604  -0.014876   0.000002
     57       0.030264   0.074476   0.008467   0.002163  -0.028046   0.000003
     58       0.022505   0.055782   0.006507   0.001737  -0.021310   0.000002
     59      -0.026297  -0.065801  -0.007861  -0.002143   0.025457  -0.000003
     60       0.002846   0.007304   0.001070   0.000479  -0.002992   0.000000
     61       0.002753   0.008597   0.001439   0.000338  -0.002763   0.000000
     62      -0.001519  -0.004195  -0.000312   0.000345   0.000395  -0.000000
     63       0.002861  -0.007219  -0.005633  -0.003087  -0.001091   0.000001
     64       0.001660  -0.003388  -0.002959  -0.001637  -0.001350   0.000001
     65       0.001184   0.000054  -0.000529   0.000145  -0.001305   0.000000
     66      -0.001345   0.006553   0.003608   0.001577   0.000248  -0.000001
     67      -0.003305   0.017612   0.010892   0.005760  -0.000062  -0.000001
     68       0.000408   0.000683  -0.000232  -0.000282  -0.000214  -0.000000
     69      -0.003482   0.021286   0.012465   0.006415  -0.000047  -0.000002
     70       0.005507  -0.033152  -0.020295  -0.010676   0.000894   0.000002
     71      -0.001912   0.011010   0.006922   0.003819  -0.000163  -0.000001
     72       0.007048  -0.040937  -0.026547  -0.016159   0.001577   0.000003
     73      -0.008903   0.052551   0.034659   0.021650  -0.002453  -0.000002
     74       0.003880  -0.022356  -0.015033  -0.009557   0.001063   0.000001
     75       0.000488  -0.003736  -0.002555  -0.002393   0.000186   0.000000
     76      -0.001946   0.004250   0.004996   0.002821   0.000058   0.000002
     77       0.000339  -0.000754  -0.000056   0.001119  -0.000315  -0.000000
     78      -0.004322  -0.006721   0.010767   0.015369  -0.000209   0.000009
     79       0.001199   0.001896  -0.002973  -0.005197  -0.000080  -0.000001
     80       0.001835   0.003500  -0.003349  -0.003700  -0.000183  -0.000004
     81       0.003877   0.003923  -0.009435  -0.011519   0.000221  -0.000008
     82      -0.005972  -0.007038   0.016767   0.024110  -0.000495   0.000010
     83      -0.003701  -0.003513   0.010046   0.013593  -0.000271   0.000006
     84       0.008902   0.009069  -0.023851  -0.032549   0.000585  -0.000016
     85       0.012618   0.013848  -0.036719  -0.052812   0.001133  -0.000019
     86       0.003729   0.003982  -0.010921  -0.015354   0.000365  -0.000007
     87      -0.014214  -0.016509   0.042344   0.066480  -0.001586   0.000023
     88      -0.018798  -0.022406   0.057742   0.093710  -0.002264   0.000029
     89      -0.003851  -0.004390   0.011370   0.017699  -0.000417   0.000005
     90      -0.001666  -0.001401   0.003829   0.006906  -0.000141   0.000004
     91       0.000116  -0.002526   0.003427   0.007687  -0.000136  -0.000015
     92       0.000153  -0.000996   0.001426   0.005907  -0.000146  -0.000003
     93      -0.011416  -0.000260   0.017252  -0.009667   0.000166   0.000034
     94       0.000111  -0.000075   0.001264  -0.002332   0.000042  -0.000005
     95      -0.005672  -0.000010   0.008454  -0.002999   0.000037   0.000027
     96       0.009110  -0.000539  -0.011441   0.008575  -0.000144  -0.000004
     97       0.008162   0.000017  -0.013123   0.009478  -0.000160  -0.000049
     98       0.015073  -0.000581  -0.022559   0.018739  -0.000327  -0.000075
     99       0.020846  -0.001122  -0.030359   0.025526  -0.000443  -0.000092
    100      -0.020690   0.000638   0.032720  -0.027698   0.000481   0.000148
    101      -0.024394   0.000829   0.037799  -0.032136   0.000560   0.000180
    102      -0.034811   0.000138   0.059501  -0.049265   0.000851   0.000164
    103       0.032616   0.000235  -0.058751   0.049427  -0.000857  -0.000162
    104       0.033195   0.000063  -0.058483   0.049036  -0.000848  -0.000148
    105      -0.003293   0.000085   0.005727  -0.005105   0.000090  -0.000072
    106       0.001407   0.000419  -0.004055   0.002002  -0.000030  -0.000160
    107       0.001350   0.001008  -0.008339   0.005954  -0.000100  -0.000135
    108      -0.020207   0.006818  -0.006472  -0.000102   0.000016  -0.000112
    109      -0.004817   0.001456   0.000058  -0.001648   0.000032  -0.000225
    110       0.009710  -0.003414   0.003298   0.000595  -0.000019  -0.000009
    111       0.013368  -0.004720   0.005726  -0.001018   0.000008   0.000335
    112       0.002254  -0.000961   0.001916  -0.000787   0.000011   0.000082
    113      -0.032620   0.011746  -0.015453   0.003567  -0.000037  -0.000046
    114       0.040184  -0.014708   0.020176  -0.004867   0.000053   0.000177
    115       0.007819  -0.002865   0.003960  -0.000974   0.000011  -0.000136
    116       0.059260  -0.021631   0.030073  -0.008029   0.000096  -0.000149
    117      -0.074826   0.027232  -0.037908   0.010456  -0.000126   0.000870
    118      -0.020288   0.007420  -0.010561   0.003083  -0.000039   0.000420
    119      -0.093602   0.034179  -0.048286   0.013808  -0.000170   0.001463
    120      -0.007052   0.002626  -0.003829   0.001071  -0.000013   0.000163
    121       0.000328  -0.000217   0.000828  -0.000561   0.000010  -0.000258
    122      -0.009980   0.003440  -0.003995   0.000701  -0.000004   0.000940
    123       0.000405   0.000215  -0.001268   0.000568  -0.000008  -0.005276
    124       0.000882  -0.000632   0.001959  -0.000946   0.000015   0.002365
    125       0.001254  -0.000306  -0.000120   0.000268  -0.000004  -0.001612
    126      -0.001683   0.000390   0.000006  -0.000110   0.000002   0.003860
    127       0.004199  -0.001187   0.000776  -0.000020  -0.000000  -0.005770
    128      -0.004142   0.001108  -0.000564  -0.000028   0.000001   0.007125
    129      -0.008182   0.002279  -0.001348  -0.000049   0.000002   0.010837
    130      -0.004953   0.001447  -0.001178   0.000191  -0.000002   0.006527
    131       0.011834  -0.003437   0.002658  -0.000336   0.000003  -0.015516
    132       0.001402  -0.000384   0.000207   0.000018  -0.000000   0.001239
    133      -0.000761   0.000235  -0.000212   0.000028  -0.000000   0.002610
    134      -0.001979   0.000577  -0.000457   0.000063  -0.000001   0.003689
    135       0.000475  -0.000126   0.000051   0.000016  -0.000000  -0.002380
    136      -0.001419   0.000430  -0.000386   0.000065  -0.000000   0.002629
    137      -0.002130   0.000654  -0.000611   0.000113  -0.000002  -0.009536
    138      -0.001813   0.000532  -0.000438   0.000072  -0.000001  -0.013898
    139       0.000135  -0.000047   0.000060  -0.000016   0.000001   0.000639
    140       0.001347  -0.000397   0.000333  -0.000060  -0.000000   0.008895
    141       0.003803  -0.001114   0.000920  -0.000158   0.000002   0.033566
    142       0.001608  -0.000476   0.000397  -0.000063   0.000002   0.017552
    143       0.001217  -0.000368   0.000320  -0.000049  -0.000000   0.015877
    144      -0.006996   0.002080  -0.001782   0.000319  -0.000005  -0.100315
    145      -0.003255   0.000970  -0.000837   0.000152  -0.000001  -0.047587
    146      -0.002280   0.000679  -0.000584   0.000104  -0.000003  -0.033317
    147       0.000217  -0.000108   0.000170  -0.000031   0.000001   0.039578
    148      -0.001008   0.000312  -0.000290   0.000050   0.000000  -0.021474
    149      -0.001987   0.000633  -0.000615   0.000105  -0.000004  -0.060498
    150       0.014846  -0.004390   0.003815  -0.000743   0.000009  -0.021648
    151       0.007670  -0.002288   0.002047  -0.000410   0.000006  -0.011991
    152      -0.017893   0.005369  -0.004905   0.001019  -0.000012   0.024383
    153       0.000028   0.000064   0.000006   0.000002   0.000040   0.000000
    154       0.000007   0.000012  -0.000000  -0.000002  -0.000051  -0.000000
    155       0.000011   0.000027   0.000004   0.000003   0.000073   0.000000
    156      -0.000013  -0.000028  -0.000002  -0.000000  -0.000006  -0.000000
    157       0.000001   0.000003   0.000002   0.000002   0.000076  -0.000000
    158      -0.000010  -0.000025  -0.000003  -0.000003  -0.000077   0.000000
    159       0.000006   0.000014   0.000001   0.000001   0.000020  -0.000000
    160      -0.000001  -0.000004  -0.000001  -0.000001  -0.000016  -0.000000
    161       0.000007   0.000015   0.000002   0.000001   0.000032   0.000000
    162       0.000004   0.000012   0.000002   0.000001   0.000014  -0.000000
    163      -0.000000  -0.000000   0.000001   0.000000   0.000007   0.000000
    164       0.000006   0.000016   0.000002   0.000001   0.000022   0.000000
    165      -0.000278  -0.000631  -0.000072  -0.000045  -0.001047   0.000002
    166      -0.000067  -0.000152  -0.000017  -0.000011  -0.000245   0.000001
    167      -0.000135  -0.000308  -0.000035  -0.000022  -0.000534   0.000002
    168      -0.000284  -0.000647  -0.000075  -0.000046  -0.001098   0.000002
    169      -0.000374  -0.000852  -0.000098  -0.000062  -0.001448   0.000003
    170      -0.000303  -0.000689  -0.000077  -0.000047  -0.001088   0.000003
    171      -0.000553  -0.001258  -0.000144  -0.000089  -0.002088   0.000004
    172       0.000023   0.000049   0.000004   0.000001   0.000013  -0.000000
    173       0.000058   0.000133   0.000017   0.000011   0.000255   0.000000
    174       0.000116   0.000260   0.000028   0.000016   0.000342  -0.000001
    175      -0.000158  -0.000358  -0.000039  -0.000022  -0.000504   0.000001
    176       0.000265   0.000597   0.000066   0.000035   0.000771  -0.000001
    177      -0.000075  -0.000168  -0.000017  -0.000008  -0.000186   0.000000
    178      -0.000089  -0.000196  -0.000019  -0.000010  -0.000205   0.000001
    179       0.000556   0.001254   0.000138   0.000077   0.001707  -0.000003
    180       0.000220   0.000501   0.000057   0.000034   0.000772  -0.000002
    181      -0.000485  -0.001089  -0.000117  -0.000065  -0.001433   0.000004
    182       0.000194   0.000437   0.000048   0.000026   0.000568  -0.000001
    183       0.000226   0.000579   0.000079   0.000058   0.001439   0.000000
    184      -0.000019  -0.000032   0.000004   0.000019   0.000779  -0.000000
    185       0.000026   0.000103   0.000033   0.000064   0.002353  -0.000000
    186      -0.000526  -0.001237  -0.000122  -0.000034  -0.000103  -0.000001
    187       0.000202   0.000544   0.000086   0.000086   0.002561   0.000000
    188       0.000191   0.000445   0.000042   0.000004  -0.000308   0.000000
    189       0.002171   0.005240   0.000578   0.000217   0.001895  -0.000000
    190      -0.000976  -0.002350  -0.000256  -0.000093  -0.000721  -0.000000
    191      -0.000272  -0.000662  -0.000075  -0.000029  -0.000302  -0.000000
    192       0.002201   0.005408   0.000724   0.000723   0.022018  -0.000006
    193      -0.002425  -0.006011  -0.000794  -0.000696  -0.020009   0.000002
    194      -0.000393  -0.000971  -0.000140  -0.000170  -0.005576   0.000002
    195       0.001037   0.002537   0.000336   0.000338   0.010445  -0.000003
    196      -0.002148  -0.005257  -0.000700  -0.000716  -0.022204   0.000006
    197      -0.001936  -0.004723  -0.000603  -0.000532  -0.015326   0.000005
    198       0.001458   0.003547   0.000478   0.000537   0.017280  -0.000005
    199      -0.000594  -0.001473  -0.000184  -0.000121  -0.002871  -0.000000
    200      -0.003605  -0.008870  -0.001147  -0.000990  -0.028195   0.000006
    201      -0.001878  -0.004804  -0.000661  -0.000500  -0.012743  -0.000000
    202      -0.003291  -0.008225  -0.001028  -0.000569  -0.010669  -0.000000
    203      -0.002688  -0.006848  -0.000924  -0.000656  -0.015933  -0.000000
    204       0.000333   0.000973   0.000203   0.000313   0.011003  -0.000000
    205       0.000100   0.000448   0.000164   0.000338   0.012608  -0.000000
    206      -0.000746  -0.001857  -0.000227  -0.000098  -0.000951   0.000001
    207       0.000417   0.000884   0.000071   0.000116   0.005070  -0.000000
    208      -0.001603  -0.004232  -0.000618  -0.000419  -0.009036   0.000000
    209       0.002250   0.006116   0.001062   0.001368   0.045996  -0.000001
    210      -0.009620  -0.024121  -0.003181  -0.002553  -0.070153   0.000000
    211      -0.004426  -0.010624  -0.001106  -0.000148   0.008910  -0.000000
    212       0.003367   0.008423   0.001105   0.000891   0.024610  -0.000000
    213       0.039116   0.099417   0.013623   0.011120   0.302503  -0.000001
    214       0.011896   0.030152   0.004099   0.003338   0.091113  -0.000001
    215      -0.006378  -0.016074  -0.002148  -0.001714  -0.046405  -0.000000
    216      -0.027718  -0.071462  -0.010415  -0.010117  -0.305006   0.000002
    217      -0.003257  -0.009407  -0.001800  -0.002212  -0.071826   0.000001
    218      -0.023563  -0.061256  -0.009160  -0.009230  -0.282700   0.000002
    219      -0.010216  -0.026470  -0.003870  -0.003611  -0.106176   0.000000
    220      -0.019984  -0.051579  -0.007465  -0.006884  -0.201245   0.000001
    221      -0.044363  -0.114575  -0.016723  -0.016019  -0.478426   0.000002
    222      -0.027173  -0.069497  -0.009793  -0.008762  -0.253052   0.000001
    223       0.025249   0.065369   0.009589   0.009159   0.272715  -0.000001
    224      -0.032317  -0.084444  -0.012756  -0.012758  -0.387712   0.000002
    225      -0.017220  -0.041695  -0.004749  -0.002854  -0.069027  -0.000000
    226       0.003859   0.007594   0.000187   0.000002   0.009828  -0.000000
    227       0.017532   0.041554   0.004424   0.002834   0.078966  -0.000000
    228       0.008630   0.022979   0.003432   0.002185   0.040128   0.000000
    229      -0.002525  -0.007025  -0.001040  -0.000088   0.016196  -0.000001
    230      -0.009352  -0.024817  -0.003780  -0.003010  -0.073942  -0.000000
    231       0.001051   0.003430   0.000773   0.000036  -0.024386   0.000001
    232       0.011073   0.028637   0.003702   0.001181  -0.003963   0.000001
    233      -0.004207  -0.014204  -0.002985  -0.000682   0.041276  -0.000002
    234      -0.020396  -0.046551  -0.004103  -0.000436   0.032412  -0.000003
    235       0.010875   0.018955  -0.000610  -0.000882   0.012065   0.000000
    236      -0.009431  -0.024865  -0.003501  -0.000822   0.033542  -0.000002
    237       0.100241   0.232365   0.021315   0.003290  -0.097195   0.000010
    238      -0.038671  -0.088823  -0.007875  -0.000963   0.046938  -0.000004
    239       0.028293   0.065373   0.005968   0.001102  -0.018084   0.000003
    240      -0.120392  -0.303179  -0.037413  -0.011093   0.114771  -0.000014
    241      -0.026611  -0.063985  -0.007140  -0.002080   0.024113  -0.000004
    242       0.053425   0.139196   0.018488   0.005727  -0.051622   0.000005
    243      -0.081639  -0.202580  -0.023445  -0.006054   0.076090  -0.000008
    244      -0.023819  -0.061433  -0.008405  -0.002977   0.025959  -0.000004
    245       0.148452   0.369371   0.043591   0.011899  -0.140973   0.000016
    246      -0.101109  -0.247939  -0.027724  -0.006838   0.091826  -0.000010
    247      -0.136144  -0.342874  -0.041664  -0.011629   0.129405  -0.000014
    248       0.030923   0.083751   0.012272   0.004215  -0.032268   0.000003
    249      -0.019414  -0.034271   0.000833   0.001820   0.015740  -0.000002
    250       0.013644   0.028024   0.000924  -0.000862  -0.010512   0.000001
    251      -0.035457  -0.064943  -0.000811   0.000801   0.036302  -0.000005
    252       0.009554   0.016518  -0.001196  -0.002030  -0.004703   0.000001
    253      -0.016098  -0.044513  -0.007071  -0.002683   0.017905  -0.000002
    254       0.024528   0.050361   0.001123  -0.002475  -0.016616   0.000003
    255      -0.003356  -0.013681  -0.003565  -0.002098   0.004430   0.000000
    256      -0.000095   0.032523   0.018089   0.012533  -0.005405   0.000001
    257      -0.011290  -0.034237  -0.007860  -0.005603   0.011949  -0.000001
    258       0.001101   0.049779   0.022321   0.012430  -0.005627  -0.000002
    259      -0.003971   0.013798   0.007330   0.001720   0.004737  -0.000002
    260      -0.007084  -0.021264  -0.007362  -0.007392   0.012657  -0.000002
    261       0.023693  -0.144067  -0.084780  -0.043631   0.001738   0.000012
    262       0.009553  -0.068141  -0.038261  -0.019346   0.001719   0.000006
    263       0.001208  -0.038284  -0.018297  -0.009216   0.003692   0.000002
    264      -0.029018   0.172942   0.114911   0.074036  -0.008899  -0.000009
    265       0.014706  -0.085677  -0.057681  -0.037733   0.004426   0.000005
    266      -0.014731   0.073487   0.055564   0.039147  -0.004171  -0.000001
    267      -0.014774   0.083433   0.055451   0.034503  -0.003630  -0.000005
    268       0.027038  -0.169384  -0.110897  -0.070796   0.009490   0.000009
    269      -0.032626   0.188382   0.124023   0.076967  -0.008248  -0.000012
    270      -0.028081   0.163283   0.104965   0.063078  -0.006366  -0.000012
    271       0.035472  -0.200041  -0.138071  -0.090744   0.010671   0.000009
    272       0.007740  -0.046422  -0.028836  -0.016582   0.001563   0.000004
    273      -0.001280   0.035364   0.008399  -0.003650  -0.000266  -0.000009
    274      -0.001737   0.045776   0.013676   0.000402  -0.001188  -0.000011
    275      -0.003022  -0.026094  -0.002617   0.000689   0.002174   0.000010
    276       0.003507  -0.018353  -0.006697   0.004113  -0.001455   0.000003
    277       0.007660  -0.038051  -0.025339  -0.013586   0.000128   0.000002
    278      -0.002764   0.013217   0.002870  -0.007530   0.001758  -0.000002
    279      -0.002783   0.006372   0.009593   0.011723  -0.000479   0.000002
    280      -0.007394   0.006232   0.026826   0.044024  -0.000899   0.000000
    281      -0.001334  -0.013038   0.002909   0.009159  -0.000126   0.000005
    282       0.016867   0.009375  -0.042352  -0.054547   0.000116  -0.000025
    283      -0.008184  -0.002681   0.022427   0.029858  -0.000508   0.000012
    284      -0.005241  -0.016756   0.000412  -0.012235   0.001942   0.000018
    285      -0.061874  -0.062516   0.168424   0.229643  -0.004685   0.000107
    286       0.017289   0.018969  -0.045961  -0.062152   0.001218  -0.000032
    287       0.021330   0.015197  -0.058343  -0.076354   0.001705  -0.000037
    288       0.056585   0.067710  -0.173582  -0.287373   0.007084  -0.000084
    289       0.035303   0.045843  -0.113460  -0.197860   0.004936  -0.000050
    290      -0.000569  -0.005469   0.009422   0.028533  -0.000745  -0.000003
    291       0.030397   0.036508  -0.093528  -0.150577   0.003788  -0.000051
    292       0.079926   0.093676  -0.244376  -0.396607   0.009836  -0.000125
    293      -0.024115  -0.029084   0.072865   0.113630  -0.002811   0.000043
    294       0.054386   0.062402  -0.161533  -0.250110   0.006202  -0.000093
    295       0.044615   0.058310  -0.145735  -0.254916   0.006399  -0.000063
    296       0.051818   0.062927  -0.160669  -0.263785   0.006548  -0.000082
    297       0.022549   0.013278  -0.049460  -0.038837   0.000805  -0.000083
    298      -0.033613  -0.017351   0.071554   0.063506  -0.001452   0.000130
    299       0.004018  -0.002405  -0.003131   0.001079   0.000080  -0.000032
    300      -0.009221  -0.009396   0.024718   0.018266  -0.000225   0.000012
    301       0.015637   0.018655  -0.045773  -0.057144   0.001007  -0.000012
    302       0.000241   0.002157  -0.003245  -0.024473   0.000590   0.000013
    303      -0.000100   0.003227  -0.002298  -0.017570   0.000319  -0.000057
    304      -0.000879  -0.005951  -0.001748   0.046139  -0.000881   0.000046
    305       0.013291   0.001828  -0.028310   0.021928  -0.000442  -0.000092
    306       0.030925  -0.005440  -0.041482   0.054323  -0.000975  -0.000068
    307       0.002461  -0.002082  -0.007844   0.034845  -0.000713   0.000040
    308       0.023926  -0.001850  -0.024483  -0.000532   0.000110  -0.000108
    309      -0.147168   0.007766   0.213443  -0.182757   0.003186   0.000674
    310      -0.014415  -0.000902   0.022352  -0.008166   0.000086   0.000057
    311      -0.058940   0.004872   0.081865  -0.079321   0.001423   0.000236
    312       0.138852   0.001774  -0.253412   0.212034  -0.003663  -0.000426
    313      -0.069121  -0.003536   0.142251  -0.117309   0.002029   0.000379
    314      -0.048338   0.000397   0.081334  -0.068067   0.001171   0.000034
    315       0.080571   0.000478  -0.141872   0.117219  -0.002033  -0.000482
    316      -0.194696  -0.000812   0.344227  -0.288040   0.004991   0.000893
    317      -0.054289  -0.000531   0.101111  -0.088342   0.001532   0.000050
    318       0.129319  -0.000759  -0.217295   0.178867  -0.003092  -0.000682
    319      -0.021720  -0.002477   0.054424  -0.046050   0.000797   0.000104
    320      -0.169984  -0.003133   0.315522  -0.262938   0.004551   0.000872
    321       0.047355  -0.007448  -0.037005   0.035739  -0.000631  -0.000040
    322       0.060948  -0.010891  -0.046165   0.052178  -0.000948   0.000530
    323       0.031825  -0.003652  -0.032481   0.028591  -0.000498  -0.000170
    324      -0.023929   0.002613   0.022148  -0.015983   0.000263   0.000468
    325      -0.035449   0.003009   0.039178  -0.029221   0.000486   0.000665
    326      -0.020877  -0.001005   0.045061  -0.037641   0.000653   0.000050
    327      -0.000194   0.002394  -0.015395   0.011210  -0.000188   0.000164
    328       0.015149  -0.000510  -0.023810   0.019568  -0.000334   0.000628
    329      -0.027514   0.012806  -0.031575   0.016635  -0.000262   0.001601
    330       0.051319  -0.021771   0.042612  -0.016286   0.000228   0.000089
    331       0.010929  -0.000887  -0.019358   0.021310  -0.000388   0.001998
    332      -0.035320   0.013305  -0.017317   0.001379   0.000015  -0.000962
    333      -0.261420   0.095465  -0.131550   0.033482  -0.000382  -0.001109
    334      -0.036397   0.014897  -0.028127   0.011544  -0.000168  -0.000273
    335       0.113283  -0.041530   0.058004  -0.015208   0.000178   0.000729
    336       0.305876  -0.111639   0.158092  -0.045861   0.000574  -0.005584
    337       0.092915  -0.033808   0.047813  -0.014104   0.000178  -0.003569
    338       0.158260  -0.057671   0.081377  -0.023554   0.000295  -0.003269
    339       0.178010  -0.064727   0.090285  -0.025396   0.000312  -0.002515
    340       0.269875  -0.098135   0.136686  -0.038154   0.000465  -0.003544
    341       0.318995  -0.116771   0.166940  -0.049273   0.000623  -0.005346
    342       0.272104  -0.098807   0.136813  -0.037678   0.000456  -0.002667
    343      -0.151023   0.054937  -0.076500   0.021267  -0.000260   0.001644
    344       0.332354  -0.121276   0.172080  -0.050429   0.000637  -0.007484
    345       0.050060  -0.018512   0.025967  -0.006606   0.000075   0.005035
    346      -0.026181   0.010771  -0.019865   0.007621  -0.000106  -0.004515
    347      -0.072745   0.027388  -0.040855   0.011866  -0.000145  -0.006282
    348      -0.030592   0.010691  -0.012122   0.001393  -0.000002  -0.002110
    349       0.018187  -0.006012   0.004901   0.000894  -0.000028   0.003159
    350       0.073149  -0.026442   0.035067  -0.007992   0.000084  -0.000435
    351       0.014152  -0.005220   0.007672  -0.002273   0.000028  -0.002304
    352      -0.010932   0.004452  -0.007499   0.002299  -0.000028  -0.006137
    353      -0.035833   0.012583  -0.015945   0.003621  -0.000037   0.009903
    354      -0.028603   0.008953  -0.007715   0.000314   0.000009   0.017202
    355      -0.013694   0.006382  -0.014066   0.005971  -0.000085  -0.004216
    356      -0.017470   0.005949  -0.007235   0.001708  -0.000018   0.008223
    357       0.053471  -0.015123   0.010227  -0.000645   0.000001  -0.072566
    358      -0.031044   0.009429  -0.008457   0.001396  -0.000014   0.031382
    359       0.008974  -0.002218   0.000492   0.000377  -0.000006  -0.017360
    360       0.001362  -0.000268  -0.000223   0.000199  -0.000003  -0.003462
    361      -0.005319   0.001234   0.000103  -0.000440   0.000006   0.023772
    362       0.012988  -0.003881   0.003281  -0.000472   0.000004  -0.025545
    363      -0.005431   0.001346  -0.000283  -0.000255   0.000004  -0.001409
    364       0.025950  -0.007587   0.005943  -0.000713   0.000004  -0.039112
    365      -0.007228   0.001966  -0.001076  -0.000043   0.000002   0.005029
    366       0.001938  -0.000482   0.000144   0.000059  -0.000002  -0.055293
    367       0.006723  -0.002095   0.002057  -0.000397   0.000003  -0.043397
    368       0.001639  -0.000570   0.000716  -0.000173   0.000001  -0.009952
    369      -0.002276   0.000676  -0.000559   0.000073  -0.000000   0.008427
    370       0.006019  -0.001687   0.001086  -0.000025  -0.000002  -0.062881
    371       0.001010  -0.000366   0.000468  -0.000110   0.000001   0.061561
    372       0.002168  -0.000655   0.000594  -0.000115   0.000002   0.029443
    373      -0.007197   0.002144  -0.001854   0.000331  -0.000004  -0.077607
    374      -0.016020   0.004761  -0.004089   0.000726  -0.000010  -0.159947
    375       0.014829  -0.004425   0.003824  -0.000687   0.000011   0.234020
    376       0.012584  -0.003759   0.003278  -0.000605   0.000010   0.194495
    377       0.013367  -0.003983   0.003425  -0.000611   0.000009   0.206814
    378       0.020332  -0.006051   0.005195  -0.000931   0.000015   0.312808
    379       0.022769  -0.006786   0.005860  -0.001064   0.000018   0.344147
    380      -0.000914   0.000269  -0.000219   0.000032  -0.000002  -0.014911
    381       0.027822  -0.008292   0.007173  -0.001307   0.000020   0.425138
    382      -0.002400   0.000716  -0.000618   0.000111  -0.000001  -0.035301
    383       0.013375  -0.003985   0.003428  -0.000616   0.000008   0.199665
    384      -0.003772   0.001188  -0.001133   0.000199  -0.000004  -0.103291
    385       0.002874  -0.000943   0.000964  -0.000170   0.000006   0.108000
    386       0.007242  -0.002340   0.002329  -0.000413   0.000009   0.252992
    387      -0.000908   0.000424  -0.000643   0.000123  -0.000005  -0.146917
    388      -0.002497   0.000802  -0.000791   0.000138  -0.000002  -0.080699
    389       0.010193  -0.003217   0.003066  -0.000527   0.000010   0.283645
    390      -0.004093   0.001416  -0.001568   0.000284  -0.000009  -0.224647
    391       0.008887  -0.002758   0.002550  -0.000435   0.000011   0.200778
    392       0.004103  -0.001316   0.001294  -0.000227   0.000004   0.129933
    393      -0.062162   0.018766  -0.017654   0.003916  -0.000048   0.090502
    394      -0.006854   0.002034  -0.001795   0.000351  -0.000003   0.020252
    395       0.033194  -0.010044   0.009583  -0.002212   0.000029  -0.041173
    396      -0.035951   0.010739  -0.009870   0.002232  -0.000029   0.051303
    397       0.006587  -0.001752   0.001011  -0.000137   0.000003  -0.007166
    398       0.083580  -0.025226   0.023737  -0.005302   0.000066  -0.124489
    399      -0.052051   0.015427  -0.013773   0.002980  -0.000037   0.081668
    400      -0.063438   0.019059  -0.017718   0.003941  -0.000048   0.089058
    401       0.038022  -0.011641   0.011494  -0.002722   0.000035  -0.047089
    402       0.000002   0.000007   0.000002   0.000002   0.000069  -0.000000
    403      -0.000069  -0.000166  -0.000020  -0.000012  -0.000311  -0.000000
    404       0.000088   0.000208   0.000024   0.000016   0.000393  -0.000000
    405      -0.000121  -0.000290  -0.000035  -0.000024  -0.000626   0.000000
    406       0.000159   0.000383   0.000047   0.000034   0.000915  -0.000000
    407      -0.000313  -0.000748  -0.000086  -0.000052  -0.001218   0.000000
    408       0.000101   0.000239   0.000027   0.000017   0.000446  -0.000000
    409       0.000122   0.000287   0.000032   0.000020   0.000510  -0.000000
    410      -0.000551  -0.001336  -0.000162  -0.000111  -0.002860   0.000000
    411      -0.000144  -0.000363  -0.000049  -0.000041  -0.001173   0.000000
    412       0.000517   0.001239   0.000145   0.000094   0.002352  -0.000001
    413      -0.000223  -0.000536  -0.000063  -0.000040  -0.000994   0.000000
                276        277        278        279        280        281    
      0      -0.000780  -0.010369   0.000000  -0.021234  -0.009385  -0.001424
      1      -0.002667  -0.023434  -0.000000   0.036832   0.013813   0.002493
      2       0.001043   0.029977  -0.000000   0.026389   0.013202   0.002153
      3       0.000727   0.009206   0.000000  -0.008641  -0.003518  -0.002260
      4       0.002839  -0.003989  -0.000000   0.011044   0.004307   0.000625
      5      -0.002504   0.014935  -0.000000   0.006891   0.005470  -0.000435
      6      -0.000721   0.014746   0.000000  -0.005429   0.007498   0.004148
      7      -0.002791   0.000106  -0.000000   0.003333  -0.007846  -0.005513
      8       0.002677   0.013147  -0.000000   0.001980  -0.009220  -0.003982
      9       0.001546   0.027738   0.000000  -0.014713   0.021039   0.010291
     10       0.000877   0.024019  -0.000000   0.011204  -0.029650  -0.016434
     11      -0.001197   0.001793  -0.000000   0.012673  -0.025330  -0.013741
     12       0.000872   0.002722   0.000000   0.000901  -0.001059  -0.000769
     13       0.004964   0.000140  -0.000000  -0.001074  -0.000435   0.002147
     14      -0.006324   0.001599  -0.000000  -0.001769   0.001055   0.000283
     15      -0.025686   0.000400   0.000000  -0.002363   0.005889  -0.011535
     16      -0.001498  -0.000412  -0.000000   0.000730  -0.001184   0.002619
     17      -0.010480   0.000724  -0.000000  -0.001259   0.004622  -0.009865
     18       0.016372  -0.000301   0.000000   0.001156  -0.002333   0.004554
     19       0.050482  -0.001507  -0.000000   0.001273  -0.001877   0.003694
     20       0.030249  -0.001221  -0.000000   0.000907  -0.001781   0.003600
     21       0.001242  -0.000025   0.000000  -0.000145   0.000402  -0.000748
     22       0.002289  -0.000003  -0.000000   0.000191  -0.000334   0.000591
     23      -0.002050   0.000152  -0.000000   0.000033  -0.000108   0.000259
     24       0.001775  -0.000159   0.000000   0.000195  -0.000412   0.000753
     25       0.002301  -0.000075  -0.000000  -0.000051   0.000318  -0.000596
     26       0.006088  -0.000343  -0.000000   0.000061   0.000014  -0.000063
     27      -0.000635   0.000069   0.000000  -0.000194   0.000609  -0.001156
     28      -0.000699   0.000049  -0.000000  -0.000169   0.000716  -0.001375
     29      -0.003322   0.000238  -0.000000  -0.000114   0.000205  -0.000365
     30      -0.001988   0.000092   0.000000  -0.000081   0.000140  -0.000283
     31       0.009519  -0.000423  -0.000000   0.000467  -0.000957   0.001949
     32      -0.015942   0.000679  -0.000000  -0.000585   0.000984  -0.001986
     33      -0.001713   0.000138   0.000000  -0.000161   0.000249  -0.000461
     34       0.002665  -0.000151  -0.000000   0.000134  -0.000267   0.000570
     35       0.003460  -0.000223  -0.000000   0.000218  -0.000325   0.000628
     36       0.000956  -0.000072  -0.000000   0.000084  -0.000163   0.000325
     37       0.000517  -0.000039  -0.000000   0.000043  -0.000058   0.000109
     38       0.000714  -0.000023  -0.000000   0.000017  -0.000043   0.000099
     39       0.000044  -0.000003  -0.000000   0.000003   0.000024  -0.000058
     40       0.000196  -0.000014  -0.000000   0.000014  -0.000023   0.000048
     41       0.000008  -0.000012  -0.000000   0.000014  -0.000004  -0.000005
     42       0.001528  -0.000093  -0.000000   0.000095  -0.000170   0.000348
     43       0.001021  -0.000079  -0.000000   0.000090  -0.000170   0.000342
     44       0.000210   0.000015   0.000000  -0.000028   0.000050  -0.000105
     45      -0.000028   0.000004  -0.000000  -0.000004   0.000003  -0.000002
     46      -0.000165   0.000011   0.000000  -0.000013   0.000027  -0.000043
     47      -0.000025   0.000003   0.000000  -0.000006   0.000005  -0.000010
     48      -0.000020   0.000001   0.000000  -0.000001   0.000005  -0.000009
     49      -0.000049   0.000003  -0.000000  -0.000004   0.000007  -0.000013
     50      -0.000017  -0.000001   0.000000  -0.000001   0.000012  -0.000020
     51       0.000023  -0.000002  -0.000000   0.000002  -0.000007   0.000013
     52      -0.000033   0.000001   0.000000  -0.000002   0.000005  -0.000009
     53       0.000024  -0.000002  -0.000000   0.000002  -0.000003   0.000006
     54       0.000029  -0.000001  -0.000000   0.000001  -0.000000   0.000001
     55       0.000044  -0.000003  -0.000000   0.000002  -0.000005   0.000009
     56      -0.000039   0.000002   0.000000  -0.000002   0.000004  -0.000007
     57      -0.000015   0.000001  -0.000000  -0.000000  -0.000003   0.000004
     58      -0.000007  -0.000001   0.000000  -0.000001   0.000003  -0.000005
     59       0.000025  -0.000002  -0.000000   0.000001  -0.000003   0.000005
     60      -0.000012   0.000001   0.000000  -0.000001   0.000002  -0.000004
     61      -0.000000  -0.000001  -0.000000   0.000001  -0.000002   0.000005
     62       0.000006   0.000000  -0.000000   0.000001  -0.000001   0.000003
     63       0.000005  -0.000000   0.000000   0.000000  -0.000000   0.000000
     64       0.000008   0.000000   0.000000   0.000002  -0.000001   0.000003
     65       0.000005  -0.000000  -0.000000   0.000001  -0.000002   0.000004
     66      -0.000001   0.000000  -0.000000  -0.000000  -0.000000   0.000000
     67      -0.000004   0.000001  -0.000000   0.000001   0.000000  -0.000000
     68      -0.000002   0.000000  -0.000000  -0.000001   0.000000  -0.000001
     69      -0.000002   0.000000  -0.000000  -0.000000   0.000000  -0.000001
     70       0.000003   0.000000   0.000000   0.000001  -0.000000   0.000001
     71      -0.000001  -0.000000  -0.000000  -0.000001   0.000000  -0.000000
     72       0.000000   0.000000   0.000000   0.000000  -0.000000   0.000000
     73      -0.000002   0.000001  -0.000000   0.000001   0.000000   0.000001
     74       0.000000  -0.000000  -0.000000   0.000000  -0.000000   0.000001
     75       0.000000   0.000000   0.000000   0.000000   0.000000  -0.000000
     76      -0.000000   0.000001   0.000000   0.000001   0.000000   0.000001
     77       0.000000  -0.000001   0.000001  -0.000001   0.000000  -0.000001
     78      -0.000000  -0.000000   0.000001   0.000000   0.000000  -0.000001
     79       0.000000   0.000000  -0.000001   0.000000  -0.000000   0.000001
     80      -0.000000  -0.000001   0.000000  -0.000001   0.000000  -0.000001
     81       0.000000   0.000000  -0.000001   0.000000  -0.000000   0.000000
     82      -0.000000  -0.000000   0.000000   0.000000  -0.000000   0.000000
     83      -0.000000  -0.000000   0.000000  -0.000001  -0.000000  -0.000001
     84      -0.000000   0.000000  -0.000000   0.000000   0.000000  -0.000000
     85       0.000000   0.000000  -0.000000  -0.000000  -0.000000  -0.000000
     86      -0.000000  -0.000001   0.000000  -0.000001  -0.000000  -0.000001
     87       0.000000   0.000000  -0.000001   0.000000  -0.000000   0.000000
     88       0.000000   0.000000   0.000000   0.000000  -0.000000   0.000000
     89       0.000000  -0.000001   0.000001  -0.000002  -0.000000  -0.000001
     90       0.000000   0.000000   0.000000   0.000000   0.000000  -0.000000
     91      -0.000000  -0.000000   0.000000  -0.000000  -0.000000  -0.000000
     92       0.000000  -0.000000  -0.000001  -0.000000  -0.000000  -0.000000
     93      -0.000000   0.000000   0.000002  -0.000000   0.000000  -0.000000
     94      -0.000000   0.000000   0.000002   0.000000  -0.000000   0.000000
     95       0.000000   0.000000   0.000001   0.000000   0.000000   0.000000
     96       0.000000   0.000000  -0.000002  -0.000000   0.000000  -0.000000
     97       0.000000   0.000000  -0.000000   0.000001  -0.000000   0.000001
     98       0.000000   0.000000  -0.000002   0.000000   0.000000   0.000000
     99      -0.000000   0.000000  -0.000001  -0.000000   0.000000  -0.000000
    100       0.000000   0.000001   0.000002   0.000001  -0.000000   0.000001
    101      -0.000000   0.000000   0.000002   0.000000   0.000000   0.000000
    102       0.000000   0.000000  -0.000001   0.000000   0.000000  -0.000000
    103       0.000000   0.000000  -0.000001   0.000000  -0.000000   0.000000
    104       0.000000   0.000000  -0.000005   0.000001   0.000000   0.000001
    105      -0.000000   0.000000   0.000001  -0.000000   0.000000  -0.000000
    106       0.000000   0.000001  -0.000002   0.000001  -0.000000   0.000001
    107       0.000000  -0.000000   0.000003  -0.000000  -0.000000  -0.000000
    108      -0.000000   0.000000   0.000000   0.000000   0.000000  -0.000000
    109       0.000000   0.000001  -0.000002   0.000001  -0.000000   0.000001
    110      -0.000000  -0.000001  -0.000001  -0.000001  -0.000000  -0.000001
    111      -0.000000   0.000000   0.000004  -0.000000   0.000000  -0.000000
    112       0.000000   0.000000  -0.000001   0.000001  -0.000000   0.000001
    113       0.000000  -0.000001   0.000006  -0.000001  -0.000000  -0.000001
    114      -0.000000   0.000000  -0.000011   0.000000   0.000000  -0.000000
    115       0.000000   0.000000  -0.000003   0.000000  -0.000000   0.000001
    116       0.000000  -0.000001  -0.000029  -0.000001  -0.000000  -0.000001
    117      -0.000000   0.000000   0.000012  -0.000000   0.000000  -0.000000
    118       0.000000   0.000001  -0.000013   0.000001  -0.000000   0.000001
    119       0.000000  -0.000001   0.000006  -0.000001  -0.000000  -0.000001
    120      -0.000000   0.000000  -0.000004   0.000000   0.000000  -0.000000
    121       0.000000   0.000000   0.000065  -0.000000  -0.000000   0.000000
    122       0.000000  -0.000001  -0.000004  -0.000001  -0.000000  -0.000001
    123      -0.000000   0.000000   0.000080   0.000000   0.000000  -0.000000
    124       0.000000  -0.000000   0.000052  -0.000001  -0.000000  -0.000000
    125      -0.000000  -0.000000   0.000227  -0.000000  -0.000000  -0.000000
    126       0.000000   0.000000   0.000100   0.000000   0.000000  -0.000000
    127       0.000000   0.000000  -0.000037  -0.000000  -0.000000   0.000000
    128       0.000000  -0.000000  -0.000060   0.000000  -0.000000   0.000000
    129      -0.000000   0.000000  -0.000152   0.000000   0.000000  -0.000000
    130       0.000000   0.000000  -0.000034  -0.000000  -0.000000   0.000000
    131       0.000000  -0.000000   0.000194   0.000000  -0.000000   0.000000
    132       0.000000   0.000000   0.000175  -0.000000   0.000000  -0.000000
    133       0.000000   0.000001  -0.000066   0.000000  -0.000000   0.000001
    134       0.000000   0.000000   0.000005   0.000001   0.000000   0.000001
    135       0.000000   0.000000   0.000068  -0.000000   0.000000  -0.000000
    136       0.000000   0.000000   0.001731   0.000000  -0.000000   0.000001
    137       0.000000   0.000001  -0.000046   0.000002   0.000000   0.000001
    138       0.000000   0.000000  -0.000285   0.000000  -0.000000  -0.000000
    139       0.000000   0.000000  -0.000945  -0.000001  -0.000000   0.000000
    140       0.000000   0.000001  -0.001394   0.000002   0.000000   0.000002
    141       0.000000   0.000000   0.001589   0.000000  -0.000000   0.000000
    142       0.000000  -0.000000  -0.001681  -0.000001  -0.000001  -0.000000
    143       0.000000   0.000001   0.000966   0.000002   0.000000   0.000002
    144       0.000000   0.000000  -0.008577   0.000000  -0.000000  -0.000000
    145       0.000000  -0.000001   0.030071  -0.000001  -0.000001  -0.000001
    146       0.000000   0.000001  -0.019124   0.000003   0.000000   0.000002
    147       0.000000   0.000000   0.009983   0.000000  -0.000000   0.000000
    148       0.000000  -0.000001  -0.039438  -0.000002  -0.000001  -0.000001
    149       0.000000   0.000001   0.021751   0.000003   0.000000   0.000002
    150       0.000000   0.000000   0.000006   0.000000   0.000000  -0.000000
    151       0.000000  -0.000000   0.000205  -0.000001  -0.000001  -0.000000
    152       0.000000  -0.000000  -0.000083  -0.000000  -0.000000   0.000000
    153       0.003888   0.001258   0.000000   0.000987  -0.004681   0.009716
    154       0.005514  -0.000464  -0.000000  -0.000952   0.004889  -0.011340
    155       0.006437   0.000355  -0.000000  -0.000147   0.001648  -0.003986
    156      -0.004442   0.002089   0.000000   0.000577   0.001501  -0.002579
    157      -0.004720  -0.001024  -0.000000  -0.001572  -0.000270   0.002337
    158      -0.000075   0.002117  -0.000000  -0.001963   0.000291  -0.000334
    159       0.002079  -0.003081   0.000000   0.000560  -0.000580   0.001268
    160       0.000414   0.001622  -0.000000  -0.000221  -0.000057  -0.000367
    161       0.001266  -0.004047  -0.000000   0.000849  -0.000679   0.001164
    162       0.002958  -0.004261   0.000000   0.000667  -0.000485   0.001233
    163      -0.002271  -0.000078  -0.000000  -0.000018   0.000581  -0.000892
    164       0.005082  -0.003256  -0.000000   0.000889  -0.000702   0.001699
    165       0.010082   0.331531  -0.000001   0.251306   0.131137   0.020512
    166       0.008406   0.002665   0.000002  -0.437866  -0.186280  -0.031540
    167       0.012773   0.086008   0.000002  -0.414529  -0.170439  -0.029341
    168      -0.001196  -0.021224  -0.000001   0.194592   0.084881   0.016805
    169      -0.000730   0.024106  -0.000001   0.304535   0.134965   0.025227
    170      -0.016169  -0.482114   0.000000  -0.197999  -0.124779  -0.017650
    171      -0.006947  -0.304942   0.000000  -0.105047  -0.073173  -0.008453
    172       0.020944   0.265463   0.000002  -0.406801  -0.159336  -0.030024
    173      -0.009895  -0.099952  -0.000001   0.227212   0.091563   0.016696
    174      -0.001476   0.131450  -0.000000   0.117836  -0.279636  -0.154755
    175       0.003602  -0.168513   0.000000  -0.160375   0.377534   0.209149
    176       0.011956   0.222647   0.000001  -0.203870   0.341951   0.174180
    177      -0.001352  -0.188808   0.000000  -0.091880   0.252071   0.141378
    178      -0.001774  -0.229048   0.000000  -0.109304   0.305803   0.171853
    179      -0.009110  -0.333758  -0.000001   0.078952  -0.064052  -0.024637
    180      -0.016767  -0.392766  -0.000001   0.198623  -0.291888  -0.142697
    181      -0.001945   0.135046  -0.000000   0.097331  -0.247632  -0.135853
    182       0.000896  -0.047556   0.000000  -0.042854   0.108484   0.058958
    183      -0.134675   0.005572   0.000000  -0.007307   0.014325  -0.028740
    184      -0.142888   0.005049  -0.000000  -0.005103   0.008165  -0.016017
    185      -0.418200   0.013986   0.000000  -0.011953   0.016241  -0.031334
    186       0.038182  -0.002514  -0.000000   0.001117  -0.004409   0.010535
    187      -0.458196   0.014858  -0.000000  -0.013466   0.017961  -0.033934
    188       0.043337  -0.001175  -0.000000   0.001393  -0.001660   0.002904
    189      -0.009138   0.000962  -0.000000   0.000765  -0.002936   0.005952
    190      -0.010940  -0.000004  -0.000000  -0.000891   0.002271  -0.004553
    191       0.002484  -0.000040  -0.000000   0.000041   0.000091  -0.000110
    192      -0.007177   0.000717  -0.000000   0.000135  -0.001911   0.003893
    193       0.009070  -0.000850  -0.000000   0.002825  -0.011106   0.021407
    194      -0.000569  -0.000037   0.000000  -0.000315   0.001565  -0.003078
    195       0.004421  -0.000450  -0.000000   0.000552  -0.001254   0.002324
    196      -0.008017   0.000825   0.000000  -0.001319   0.003545  -0.006660
    197       0.010680  -0.000893   0.000000  -0.000668   0.004600  -0.009159
    198       0.011133  -0.001095  -0.000000   0.001736  -0.004682   0.008736
    199       0.007702  -0.000661  -0.000000   0.001087  -0.003555   0.006784
    200       0.015097  -0.001228  -0.000000   0.002399  -0.008988   0.017306
    201       0.075652  -0.003306  -0.000000   0.003411  -0.006320   0.012795
    202      -0.099387   0.004314   0.000000  -0.004140   0.008012  -0.016530
    203       0.040800  -0.001788  -0.000000   0.002056  -0.003737   0.007496
    204      -0.073110   0.003205   0.000000  -0.003288   0.006328  -0.012859
    205      -0.042932   0.001955   0.000000  -0.002137   0.004327  -0.008745
    206       0.116680  -0.004844  -0.000000   0.004478  -0.007859   0.016152
    207      -0.007630   0.000386   0.000000  -0.000336   0.000716  -0.001588
    208      -0.010883   0.000534   0.000000  -0.000450   0.000890  -0.001977
    209      -0.040867   0.002500   0.000001  -0.002409   0.003880  -0.007785
    210       0.038178  -0.002212  -0.000001   0.002139  -0.003388   0.006741
    211      -0.018783   0.001305   0.000001  -0.001270   0.002261  -0.004656
    212      -0.010546   0.000593   0.000000  -0.000578   0.000944  -0.001896
    213      -0.003427   0.000202   0.000000  -0.000245   0.000386  -0.000738
    214      -0.002428   0.000143   0.000000  -0.000144   0.000183  -0.000364
    215       0.001578  -0.000075  -0.000000   0.000084  -0.000180   0.000365
    216       0.006777  -0.000615  -0.000001   0.000709  -0.001368   0.002774
    217      -0.005317   0.000417   0.000001  -0.000460   0.000919  -0.001805
    218       0.002144  -0.000247  -0.000000   0.000298  -0.000574   0.001196
    219      -0.012657   0.000898   0.000001  -0.000967   0.001779  -0.003593
    220      -0.018604   0.001307   0.000001  -0.001403   0.002580  -0.005214
    221      -0.002305   0.000000  -0.000000   0.000050  -0.000184   0.000365
    222      -0.017759   0.001191   0.000001  -0.001258   0.002250  -0.004579
    223       0.008161  -0.000521  -0.000000   0.000544  -0.000984   0.001977
    224      -0.004479   0.000241   0.000000  -0.000235   0.000431  -0.000817
    225       0.000579  -0.000053  -0.000000   0.000059  -0.000106   0.000144
    226       0.000832  -0.000063  -0.000000   0.000069  -0.000154   0.000233
    227       0.000358  -0.000017  -0.000000   0.000015  -0.000062   0.000107
    228      -0.000642   0.000052   0.000000  -0.000060   0.000102  -0.000158
    229       0.000872  -0.000062  -0.000000   0.000068  -0.000157   0.000243
    230      -0.000196   0.000008   0.000000  -0.000008   0.000060  -0.000088
    231      -0.000102   0.000001   0.000001  -0.000003   0.000041  -0.000068
    232      -0.000030  -0.000004   0.000001  -0.000001   0.000030  -0.000053
    233       0.000093   0.000009  -0.000002  -0.000006  -0.000071   0.000116
    234       0.000044   0.000008  -0.000001  -0.000004  -0.000054   0.000088
    235       0.000244  -0.000011  -0.000001   0.000012  -0.000067   0.000116
    236       0.000201  -0.000003  -0.000001   0.000006  -0.000078   0.000131
    237      -0.000414   0.000024   0.000001  -0.000024   0.000045  -0.000089
    238       0.000287  -0.000016  -0.000000   0.000015  -0.000030   0.000058
    239       0.000031  -0.000000   0.000000   0.000000   0.000001  -0.000000
    240      -0.000001   0.000003  -0.000002  -0.000002  -0.000021   0.000034
    241      -0.000062   0.000007  -0.000001  -0.000007  -0.000004  -0.000000
    242      -0.000057   0.000006   0.000000  -0.000007   0.000007  -0.000019
    243       0.000066  -0.000007   0.000001   0.000004   0.000033  -0.000052
    244      -0.000053   0.000008  -0.000002  -0.000006  -0.000031   0.000047
    245      -0.000040   0.000001  -0.000000  -0.000000  -0.000019   0.000032
    246       0.000029  -0.000005   0.000002   0.000001   0.000044  -0.000073
    247       0.000070  -0.000008  -0.000000   0.000004   0.000010  -0.000012
    248      -0.000022   0.000002   0.000001  -0.000003   0.000024  -0.000045
    249       0.000100  -0.000010  -0.000001   0.000010  -0.000027   0.000052
    250      -0.000085   0.000008   0.000001  -0.000008   0.000022  -0.000042
    251      -0.000006   0.000004   0.000000  -0.000003   0.000013  -0.000024
    252      -0.000043   0.000005   0.000000  -0.000005   0.000014  -0.000026
    253      -0.000066   0.000010   0.000001  -0.000011   0.000029  -0.000057
    254      -0.000020   0.000001   0.000000   0.000001   0.000002  -0.000003
    255      -0.000017   0.000002   0.000000  -0.000002   0.000005  -0.000011
    256      -0.000038   0.000000  -0.000001   0.000001  -0.000001   0.000005
    257      -0.000024   0.000004   0.000001  -0.000004   0.000010  -0.000021
    258      -0.000019  -0.000002  -0.000001   0.000001  -0.000005   0.000012
    259      -0.000018   0.000002   0.000000  -0.000000   0.000004  -0.000006
    260      -0.000017   0.000004   0.000001  -0.000003   0.000010  -0.000020
    261       0.000021  -0.000001   0.000000   0.000002  -0.000002   0.000003
    262       0.000010  -0.000000   0.000000   0.000001  -0.000000   0.000002
    263       0.000008  -0.000001   0.000000  -0.000001  -0.000000  -0.000000
    264      -0.000008  -0.000001  -0.000002  -0.000000  -0.000002   0.000005
    265       0.000003   0.000001   0.000001   0.000001   0.000001  -0.000001
    266      -0.000001   0.000005   0.000004   0.000000   0.000005  -0.000010
    267       0.000005   0.000001   0.000001  -0.000001   0.000002  -0.000006
    268       0.000010   0.000004   0.000003   0.000001   0.000003  -0.000008
    269       0.000005   0.000001   0.000002  -0.000001   0.000003  -0.000006
    270       0.000007  -0.000000   0.000001  -0.000001   0.000002  -0.000005
    271       0.000004  -0.000002  -0.000003   0.000003  -0.000004   0.000010
    272      -0.000002   0.000001   0.000000   0.000000  -0.000000   0.000001
    273      -0.000003   0.000001  -0.000002  -0.000000  -0.000001   0.000002
    274      -0.000003   0.000001  -0.000001   0.000001   0.000000   0.000001
    275       0.000001  -0.000000  -0.000003  -0.000002  -0.000003   0.000003
    276       0.000001  -0.000000   0.000002   0.000000   0.000001  -0.000002
    277       0.000002   0.000001  -0.000003   0.000002  -0.000002   0.000005
    278      -0.000001  -0.000000  -0.000002  -0.000001  -0.000002   0.000001
    279      -0.000001  -0.000000   0.000003   0.000000   0.000001  -0.000002
    280      -0.000002  -0.000001   0.000012   0.000000   0.000003  -0.000006
    281       0.000000  -0.000001  -0.000001  -0.000002  -0.000000  -0.000001
    282       0.000001   0.000001  -0.000009  -0.000000  -0.000002   0.000004
    283      -0.000001  -0.000000   0.000005   0.000001   0.000001  -0.000002
    284       0.000002   0.000000  -0.000007  -0.000002  -0.000003   0.000003
    285       0.000000   0.000000   0.000002  -0.000000   0.000000  -0.000000
    286      -0.000000  -0.000000  -0.000001  -0.000000  -0.000000  -0.000000
    287      -0.000000  -0.000000  -0.000001  -0.000000  -0.000000  -0.000000
    288      -0.000000   0.000001  -0.000009   0.000000  -0.000001   0.000001
    289       0.000000  -0.000000   0.000000   0.000000  -0.000001   0.000001
    290      -0.000000  -0.000000  -0.000010  -0.000002  -0.000000  -0.000002
    291      -0.000001  -0.000001   0.000010   0.000000   0.000001  -0.000002
    292      -0.000001   0.000001  -0.000003   0.000000   0.000000  -0.000001
    293       0.000000   0.000000  -0.000015  -0.000002  -0.000002   0.000002
    294      -0.000001  -0.000000   0.000010   0.000000   0.000002  -0.000004
    295       0.000000  -0.000001   0.000003  -0.000000  -0.000001   0.000001
    296      -0.000000  -0.000002   0.000006  -0.000002   0.000000  -0.000002
    297       0.000000   0.000000  -0.000005   0.000000  -0.000000   0.000000
    298       0.000001  -0.000000  -0.000001  -0.000001  -0.000000  -0.000000
    299      -0.000001  -0.000000   0.000005  -0.000000   0.000000  -0.000000
    300      -0.000001  -0.000000   0.000003  -0.000000   0.000000  -0.000000
    301       0.000000  -0.000000   0.000003  -0.000001  -0.000000  -0.000001
    302      -0.000001  -0.000000   0.000006  -0.000001   0.000000  -0.000001
    303      -0.000000   0.000000   0.000005  -0.000000   0.000000  -0.000000
    304       0.000001   0.000000  -0.000016   0.000001  -0.000001   0.000000
    305       0.000001   0.000000  -0.000008   0.000001  -0.000000   0.000000
    306       0.000001   0.000000  -0.000015   0.000001  -0.000000  -0.000000
    307       0.000001   0.000000  -0.000012   0.000000  -0.000001   0.000000
    308      -0.000001   0.000000   0.000006   0.000001   0.000000   0.000000
    309       0.000000   0.000000   0.000013   0.000000   0.000000  -0.000000
    310       0.000000   0.000001  -0.000000   0.000001  -0.000000   0.000001
    311      -0.000000  -0.000000   0.000007  -0.000000   0.000000  -0.000000
    312       0.000000   0.000000  -0.000030   0.000000  -0.000000   0.000000
    313       0.000000  -0.000001  -0.000011   0.000000  -0.000000  -0.000000
    314      -0.000000   0.000001   0.000023   0.000001   0.000000   0.000001
    315      -0.000000   0.000000   0.000021  -0.000000   0.000000  -0.000000
    316       0.000000   0.000001   0.000001  -0.000000  -0.000000   0.000000
    317      -0.000000   0.000000   0.000044  -0.000000   0.000000   0.000000
    318      -0.000000  -0.000000   0.000023   0.000000   0.000000  -0.000000
    319       0.000000  -0.000000   0.000005   0.000001  -0.000000   0.000000
    320       0.000000   0.000000  -0.000011   0.000002  -0.000000   0.000001
    321      -0.000000   0.000000  -0.000023  -0.000000  -0.000000   0.000000
    322       0.000000   0.000001   0.000013   0.000002   0.000000   0.000001
    323      -0.000000  -0.000000  -0.000016  -0.000000  -0.000000   0.000000
    324       0.000000   0.000000   0.000012   0.000000   0.000000  -0.000001
    325       0.000000   0.000001   0.000003   0.000002   0.000000   0.000001
    326      -0.000000   0.000000  -0.000025   0.000000  -0.000000   0.000001
    327      -0.000000   0.000000   0.000006   0.000000   0.000000  -0.000001
    328       0.000000   0.000001   0.000012   0.000002   0.000000   0.000000
    329       0.000000  -0.000001   0.000021  -0.000001   0.000000  -0.000003
    330      -0.000000   0.000000  -0.000017  -0.000001  -0.000000   0.000001
    331       0.000000   0.000001   0.000018   0.000002   0.000000   0.000000
    332       0.000000  -0.000001   0.000001  -0.000001  -0.000000  -0.000001
    333      -0.000000   0.000000   0.000042   0.000000   0.000000  -0.000000
    334       0.000000   0.000000   0.000015  -0.000000  -0.000000   0.000000
    335       0.000000  -0.000001  -0.000016  -0.000001  -0.000000  -0.000001
    336      -0.000000   0.000000  -0.000029  -0.000000  -0.000000   0.000000
    337       0.000001   0.000001   0.000178   0.000002   0.000000   0.000001
    338       0.000000  -0.000001   0.000013  -0.000001  -0.000000  -0.000001
    339      -0.000000  -0.000000   0.000004   0.000000   0.000000  -0.000001
    340       0.000000   0.000001  -0.000012   0.000002   0.000000   0.000000
    341      -0.000001  -0.000001  -0.000110  -0.000001  -0.000000   0.000000
    342      -0.000000  -0.000000  -0.000067   0.000000   0.000000  -0.000001
    343       0.000000   0.000001   0.000024   0.000001  -0.000000   0.000002
    344       0.000000  -0.000001   0.000123  -0.000001  -0.000000  -0.000002
    345       0.000000   0.000000  -0.000405   0.000000   0.000000  -0.000000
    346       0.000000  -0.000000  -0.000365  -0.000001  -0.000000  -0.000000
    347      -0.000000  -0.000001   0.000108  -0.000001  -0.000000  -0.000001
    348      -0.000000  -0.000000   0.000302   0.000000   0.000000  -0.000000
    349       0.000000   0.000000  -0.000424  -0.000000  -0.000000   0.000000
    350      -0.000000  -0.000001   0.000263  -0.000002  -0.000000  -0.000001
    351      -0.000000  -0.000000   0.000297   0.000000   0.000000  -0.000000
    352       0.000000  -0.000000   0.000350  -0.000001  -0.000000  -0.000000
    353       0.000000   0.000000  -0.001988   0.000000  -0.000000  -0.000001
    354       0.000000   0.000000  -0.001403   0.000000   0.000000  -0.000001
    355       0.000001  -0.000000  -0.001120  -0.000001  -0.000000  -0.000001
    356       0.000000  -0.000000  -0.000791  -0.000000  -0.000000  -0.000001
    357      -0.000000   0.000000   0.000010  -0.000000   0.000000  -0.000000
    358       0.000000   0.000001   0.000081   0.000000  -0.000000   0.000001
    359       0.000000  -0.000000  -0.000037   0.000000   0.000000   0.000000
    360      -0.000000   0.000000  -0.000025  -0.000000   0.000000  -0.000000
    361       0.000000   0.000001   0.000624   0.000000  -0.000000   0.000001
    362       0.000000   0.000000  -0.000190   0.000001  -0.000000   0.000000
    363       0.000000   0.000000  -0.000655   0.000000   0.000000  -0.000000
    364       0.000000   0.000001   0.000161   0.000001  -0.000000   0.000001
    365       0.000000   0.000000  -0.000502   0.000001   0.000000   0.000001
    366       0.000000  -0.000000  -0.005344   0.000000  -0.000000  -0.000000
    367       0.000001   0.000001  -0.004494   0.000001  -0.000000   0.000001
    368       0.000000   0.000001  -0.001290   0.000002   0.000000   0.000002
    369       0.000000   0.000000   0.003007  -0.000000   0.000000  -0.000000
    370       0.000000   0.000000  -0.010636   0.000000  -0.000001   0.000000
    371      -0.000000   0.000001   0.005693   0.000002   0.000001   0.000002
    372       0.000000   0.000000  -0.000358   0.000000  -0.000000  -0.000000
    373       0.000000   0.000000  -0.002426  -0.000000  -0.000000   0.000000
    374       0.000000   0.000001   0.003241   0.000002   0.000000   0.000001
    375      -0.000000   0.000000   0.094084   0.000000  -0.000000   0.000000
    376       0.000001   0.000000  -0.375656  -0.000002  -0.000000  -0.000001
    377      -0.000000   0.000001   0.212676   0.000003   0.000000   0.000002
    378      -0.000000  -0.000000   0.263663   0.000001  -0.000000   0.000000
    379       0.000000  -0.000001  -0.035311  -0.000002  -0.000001  -0.000001
    380       0.000000   0.000001  -0.132337   0.000002   0.000000   0.000002
    381       0.000000   0.000000  -0.243704  -0.000001   0.000000  -0.000000
    382       0.000000  -0.000001  -0.008524  -0.000001  -0.000001  -0.000001
    383      -0.000000   0.000002   0.189490   0.000004   0.000000   0.000003
    384       0.000000   0.000000  -0.132951  -0.000000   0.000000  -0.000000
    385       0.000000  -0.000001   0.482312   0.000000  -0.000001   0.000000
    386       0.000000   0.000001  -0.267286   0.000001   0.000000   0.000002
    387       0.000000   0.000000  -0.374844  -0.000002   0.000000  -0.000001
    388       0.000000  -0.000001  -0.061912  -0.000002  -0.000001  -0.000001
    389      -0.000000   0.000002  -0.010068   0.000003   0.000001   0.000002
    390      -0.000000  -0.000000   0.361935   0.000002  -0.000000   0.000001
    391       0.000000  -0.000001   0.139920  -0.000002  -0.000001  -0.000001
    392       0.000000   0.000001  -0.025811   0.000002   0.000000   0.000002
    393       0.000000   0.000000  -0.001214   0.000000   0.000000  -0.000001
    394       0.000001  -0.000000  -0.001488  -0.000001  -0.000000  -0.000002
    395       0.000000  -0.000000  -0.000420  -0.000000   0.000000  -0.000001
    396      -0.000000  -0.000000   0.001139  -0.000000   0.000000   0.000000
    397       0.000001   0.000000  -0.001783  -0.000000  -0.000000  -0.000001
    398       0.000000  -0.000000   0.000773  -0.000000  -0.000000   0.000000
    399      -0.000000  -0.000000   0.000929   0.000000   0.000000   0.000000
    400       0.000000  -0.000001   0.000779  -0.000001  -0.000001  -0.000000
    401       0.000000   0.000000  -0.000304   0.000001   0.000000  -0.000000
    402      -0.039625   0.000860  -0.000000   0.000003  -0.002046   0.005323
    403      -0.007594  -0.002086   0.000000  -0.006164   0.021750  -0.045416
    404       0.007061  -0.001111   0.000000  -0.002688   0.010145  -0.021697
    405       0.008886  -0.015404   0.000001  -0.043794   0.161504  -0.341599
    406      -0.031968   0.021658  -0.000001   0.061729  -0.228541   0.484030
    407      -0.363333   0.017485  -0.000001   0.016943  -0.086769   0.193951
    408       0.065404   0.014680  -0.000001   0.047286  -0.170758   0.359195
    409       0.085730   0.017242  -0.000001   0.055042  -0.199856   0.420392
    410       0.338539  -0.006585   0.000000   0.015888  -0.034739   0.064898
    411       0.511044  -0.016515   0.000001  -0.002110   0.041293  -0.100607
    412      -0.012180  -0.010050   0.000001  -0.034014   0.127166  -0.270502
    413      -0.013562   0.004475  -0.000000   0.013949  -0.054305   0.116302
                282        283        284        285        286        287    
      0       0.000051  -0.000000  -0.000000  -0.000000   0.000000   0.000000
      1       0.000010   0.000000  -0.000000   0.000000   0.000002   0.000003
      2      -0.000052  -0.000001  -0.000000  -0.000001  -0.000003  -0.000006
      3      -0.000099  -0.000000  -0.000000   0.000002   0.000010   0.000026
      4      -0.000029   0.000000  -0.000000  -0.000000   0.000001   0.000002
      5      -0.000089  -0.000001  -0.000000   0.000001   0.000006   0.000017
      6      -0.000072  -0.000000   0.000000  -0.000001  -0.000003  -0.000007
      7      -0.000088   0.000000  -0.000000   0.000001   0.000005   0.000013
      8       0.000058  -0.000000  -0.000000  -0.000002  -0.000008  -0.000020
      9      -0.000091  -0.000000  -0.000000   0.000001   0.000005   0.000012
     10      -0.000000  -0.000000  -0.000000   0.000001   0.000003   0.000008
     11       0.000001  -0.000001  -0.000000  -0.000001  -0.000000   0.000001
     12       0.000097  -0.000000   0.000000  -0.000001  -0.000002  -0.000006
     13       0.000149   0.000000  -0.000000  -0.000002  -0.000006  -0.000015
     14      -0.000043  -0.000000  -0.000000   0.000001   0.000005   0.000014
     15      -0.000663  -0.000000  -0.000000   0.000016   0.000061   0.000156
     16       0.000200   0.000000  -0.000000  -0.000001  -0.000005  -0.000013
     17      -0.000820  -0.000000  -0.000000   0.000015   0.000059   0.000152
     18      -0.002092  -0.000000   0.000000  -0.000003  -0.000009  -0.000022
     19       0.000802   0.000000  -0.000000   0.000004   0.000022   0.000057
     20       0.000977  -0.000000  -0.000000   0.000000   0.000001   0.000007
     21       0.004206   0.000000  -0.000000   0.000004   0.000023   0.000052
     22      -0.001959   0.000000  -0.000000  -0.000000  -0.000006  -0.000013
     23      -0.000375  -0.000000  -0.000000   0.000005   0.000014   0.000039
     24       0.006790   0.000000   0.000000  -0.000000  -0.000007  -0.000009
     25       0.016753   0.000001  -0.000000  -0.000004  -0.000026  -0.000052
     26      -0.000479  -0.000000   0.000000  -0.000019  -0.000054  -0.000149
     27       0.025290   0.000000  -0.000000  -0.000008  -0.000062  -0.000125
     28       0.048339   0.000001  -0.000000  -0.000008  -0.000081  -0.000149
     29      -0.008397  -0.000000  -0.000000   0.000015   0.000082   0.000183
     30      -0.003772  -0.000000   0.000000   0.000004   0.000011   0.000030
     31      -0.010136  -0.000000  -0.000000   0.000040   0.000155   0.000392
     32       0.000916  -0.000000  -0.000000  -0.000011  -0.000077  -0.000180
     33      -0.001050   0.000000   0.000001  -0.000117  -0.000481  -0.001216
     34       0.000584  -0.000000  -0.000000   0.000070   0.000201   0.000552
     35       0.002159  -0.000000  -0.000001   0.000167   0.000605   0.001561
     36      -0.001273  -0.000000  -0.000000   0.000032   0.000363   0.000789
     37       0.000614  -0.000000  -0.000000   0.000025   0.000127   0.000320
     38      -0.000894   0.000000   0.000000  -0.000003   0.000036   0.000040
     39       0.001770   0.000000   0.000000  -0.000045  -0.000192  -0.000426
     40       0.000188  -0.000000  -0.000001   0.000113   0.000220   0.000621
     41       0.001525   0.000000  -0.000000  -0.000016  -0.000315  -0.000550
     42      -0.000369  -0.000000   0.000000   0.000027   0.000672   0.001326
     43      -0.000681  -0.000001  -0.000001   0.000237   0.000190   0.000883
     44      -0.000641   0.000000  -0.000000   0.000046  -0.000149  -0.000244
     45      -0.000217  -0.000000  -0.000000   0.000079   0.000348   0.000788
     46       0.000865   0.000000  -0.000000   0.000248   0.001736   0.003596
     47      -0.000206   0.000000   0.000000  -0.000082  -0.000358  -0.000820
     48       0.000390  -0.000000  -0.000001   0.000424   0.002149   0.004593
     49       0.000014   0.000000   0.000001  -0.000261  -0.001016  -0.002301
     50       0.001335   0.000000  -0.000002   0.000915   0.004752   0.010171
     51      -0.000372  -0.000000   0.000002  -0.000733  -0.002353  -0.005544
     52       0.000201   0.000000   0.000000   0.000113   0.001069   0.002114
     53      -0.000025  -0.000000  -0.000000  -0.000007  -0.000225  -0.000424
     54      -0.000018   0.000000  -0.000004   0.000556   0.000218   0.001476
     55       0.000013   0.000000  -0.000004   0.000539   0.000387   0.001616
     56       0.000119  -0.000000   0.000004  -0.000570  -0.000050  -0.001169
     57      -0.000395  -0.000000   0.000007  -0.001426  -0.002548  -0.007566
     58       0.000485   0.000000   0.000003  -0.000275   0.002010   0.002644
     59       0.000016  -0.000000   0.000007  -0.001354  -0.001446  -0.005779
     60       0.000051  -0.000000   0.000005  -0.000833  -0.000375  -0.002672
     61      -0.000091   0.000001  -0.000022   0.003834   0.002883   0.013515
     62      -0.000067   0.000000  -0.000009   0.001346   0.001152   0.004538
     63      -0.000005  -0.000002   0.000040  -0.006124  -0.004236  -0.020568
     64      -0.000039  -0.000002   0.000046  -0.006971  -0.005182  -0.023479
     65      -0.000015   0.000001  -0.000044   0.006532   0.005773   0.022589
     66      -0.000015   0.000002  -0.000014   0.002695  -0.001528   0.006814
     67       0.000000  -0.000000  -0.000010   0.001743   0.001543   0.006449
     68       0.000004   0.000001  -0.000009   0.001456   0.000526   0.004677
     69       0.000011  -0.000001   0.000012  -0.001021   0.001802  -0.000041
     70       0.000004   0.000002  -0.000012   0.000740  -0.003720  -0.002524
     71       0.000007   0.000000  -0.000030   0.003226   0.005028   0.011375
     72      -0.000005   0.000003  -0.000005   0.001423  -0.006933  -0.001079
     73       0.000002   0.000001  -0.000024   0.004237   0.002068   0.014290
     74       0.000007   0.000000  -0.000081   0.008712   0.014429   0.031526
     75       0.000001   0.000001  -0.000007   0.000607  -0.001703  -0.000897
     76       0.000001   0.000004  -0.000025   0.002391  -0.009937  -0.004903
     77       0.000002   0.000008  -0.000027   0.002473  -0.017252  -0.011160
     78      -0.000011   0.000016  -0.000102   0.009508  -0.022464  -0.003171
     79       0.000013  -0.000029   0.000178  -0.016453   0.039687   0.004444
     80       0.000003   0.000007  -0.000028   0.002961  -0.009389  -0.001600
     81       0.000003  -0.000008   0.000092  -0.006776   0.011462   0.004114
     82      -0.000003   0.000002   0.000003   0.000950  -0.003593  -0.000242
     83      -0.000004   0.000006  -0.000029   0.003460  -0.008368  -0.000947
     84       0.000004   0.000001  -0.000059   0.001296   0.002036  -0.001349
     85       0.000005  -0.000004  -0.000093   0.001364   0.008568  -0.000714
     86       0.000000   0.000010  -0.000072   0.003101  -0.005927  -0.000136
     87       0.000001  -0.000006   0.000169  -0.009180   0.005660   0.003899
     88      -0.000003  -0.000002  -0.000062   0.004801  -0.001971  -0.002506
     89      -0.000005   0.000029  -0.000042   0.006364  -0.030313  -0.001807
     90      -0.000001  -0.000002   0.000053  -0.001949  -0.001831   0.000206
     91      -0.000001   0.000002   0.000000   0.001196  -0.001575  -0.000001
     92       0.000001   0.000011  -0.000471   0.016930   0.010293  -0.003019
     93       0.000000  -0.000029   0.000787  -0.027719  -0.004077   0.004551
     94       0.000001  -0.000053   0.001327  -0.045259  -0.007222   0.008282
     95       0.000000  -0.000022   0.000437  -0.015203  -0.001125   0.002457
     96      -0.000000   0.000029  -0.000430   0.015480   0.001328  -0.000009
     97      -0.000000  -0.000008   0.000039  -0.001456   0.000091   0.000068
     98      -0.000000  -0.000003  -0.000294   0.011153   0.001596  -0.001919
     99      -0.000000  -0.000045   0.000070   0.002091   0.000867  -0.001793
    100      -0.000000   0.000044   0.000335  -0.011298  -0.004310   0.005239
    101      -0.000000   0.000083  -0.000286   0.001924  -0.000634   0.000349
    102      -0.000001   0.000116  -0.000550   0.011513  -0.002879   0.003916
    103      -0.000000   0.000080   0.000378  -0.014947  -0.009388   0.011048
    104      -0.000001  -0.000013  -0.000976   0.032537   0.008123  -0.009042
    105      -0.000000   0.000057  -0.000193  -0.001726  -0.002549   0.002714
    106      -0.000001  -0.000211   0.000275   0.004217   0.007225  -0.007726
    107      -0.000000   0.000322  -0.000838  -0.003409  -0.012503   0.013312
    108      -0.000000   0.000573  -0.001841   0.004776  -0.012967   0.013715
    109      -0.000000  -0.000698   0.001740  -0.005552   0.015496  -0.016088
    110       0.000001  -0.000906   0.002769  -0.008225   0.018887  -0.019934
    111       0.000000  -0.000378   0.002257  -0.000814   0.006582  -0.006869
    112      -0.000000  -0.000129   0.000461  -0.001595   0.003434  -0.003615
    113       0.000000  -0.000002   0.000008   0.001592  -0.004155   0.004396
    114      -0.000000   0.000480  -0.002113  -0.001566   0.000925  -0.000947
    115      -0.000000  -0.000537   0.000514  -0.002062   0.004966  -0.005451
    116       0.000000   0.000796  -0.003408  -0.001160   0.002558  -0.002716
    117       0.000000  -0.000589   0.004668  -0.000892   0.003968  -0.003895
    118      -0.000000  -0.001115  -0.001209  -0.005069   0.015368  -0.016847
    119       0.000000   0.000003  -0.001448   0.002707  -0.008025   0.008411
    120      -0.000000  -0.000443   0.002702   0.000434  -0.001130   0.001209
    121       0.000000  -0.002435   0.013776   0.001495  -0.004793   0.005270
    122       0.000000   0.001150  -0.007198  -0.000328   0.001288  -0.001456
    123       0.000000  -0.004684   0.025025   0.000834  -0.000110   0.000065
    124       0.000000  -0.000481   0.001368  -0.000148  -0.000571   0.000606
    125       0.000000  -0.009038   0.041303   0.000942   0.000173  -0.000272
    126      -0.000000   0.003583  -0.017248  -0.000761   0.000831  -0.000879
    127       0.000000  -0.001806   0.011975   0.000428   0.000049  -0.000084
    128      -0.000000  -0.001225  -0.003458  -0.000183  -0.000026   0.000044
    129       0.000000  -0.003904  -0.000100   0.000080  -0.000582   0.000641
    130       0.000000  -0.003287   0.006674   0.000190  -0.000024   0.000017
    131      -0.000000   0.005964   0.010116   0.000397   0.000189  -0.000238
    132      -0.000000   0.009393  -0.002043  -0.000109  -0.000100   0.000125
    133      -0.000000   0.011440  -0.003337  -0.000152  -0.000031   0.000046
    134      -0.000001   0.019834  -0.009879  -0.000418  -0.000275   0.000349
    135      -0.000001   0.040879   0.011689   0.000198   0.000447  -0.000478
    136      -0.000001   0.031200   0.009365   0.000188   0.000222  -0.000235
    137       0.000000  -0.048545  -0.013009  -0.000182  -0.000639   0.000682
    138      -0.000000  -0.003719  -0.001303  -0.000023  -0.000055   0.000060
    139      -0.000000   0.012831   0.001877  -0.000000   0.000139  -0.000144
    140      -0.000001   0.012242   0.000525  -0.000041   0.000116  -0.000118
    141      -0.000000   0.000591   0.000826   0.000020   0.000020  -0.000023
    142       0.000000   0.001722   0.002440   0.000071   0.000041  -0.000049
    143      -0.000001   0.000342   0.002615   0.000077   0.000081  -0.000095
    144       0.000000  -0.014195  -0.004034  -0.000070  -0.000202   0.000219
    145       0.000000   0.011033   0.002101   0.000026   0.000109  -0.000114
    146      -0.000001   0.023141   0.005280   0.000068   0.000296  -0.000317
    147      -0.000000  -0.008551  -0.003479  -0.000078  -0.000150   0.000166
    148       0.000001  -0.003560  -0.001849  -0.000042  -0.000113   0.000124
    149      -0.000001  -0.004140  -0.002862  -0.000075  -0.000084   0.000096
    150      -0.000000   0.007039  -0.011621  -0.000328   0.000373  -0.000392
    151       0.000000  -0.009393   0.042305   0.001551  -0.000396   0.000342
    152       0.000000  -0.002609   0.001476   0.000086  -0.000036   0.000034
    153      -0.000028  -0.000000   0.000000  -0.000004  -0.000013  -0.000032
    154      -0.000465   0.000000   0.000000   0.000003   0.000014   0.000034
    155      -0.000163  -0.000000   0.000000  -0.000010  -0.000038  -0.000098
    156      -0.000115  -0.000000   0.000000   0.000002   0.000005   0.000014
    157       0.000160   0.000000  -0.000000  -0.000001  -0.000006  -0.000016
    158      -0.000162  -0.000000  -0.000000   0.000003   0.000012   0.000031
    159       0.000147  -0.000000   0.000000  -0.000002  -0.000007  -0.000017
    160      -0.000027   0.000001   0.000000   0.000001   0.000003   0.000006
    161       0.000145  -0.000000  -0.000000  -0.000002  -0.000007  -0.000018
    162       0.000021  -0.000000   0.000000  -0.000001  -0.000004  -0.000010
    163      -0.000087  -0.000000  -0.000000   0.000001   0.000004   0.000010
    164       0.000106  -0.000000  -0.000000  -0.000003  -0.000009  -0.000023
    165      -0.000742   0.000000   0.000001  -0.000005  -0.000022  -0.000053
    166       0.000336   0.000000  -0.000000   0.000001  -0.000001   0.000000
    167       0.000188  -0.000001  -0.000000  -0.000001  -0.000007  -0.000012
    168      -0.000088  -0.000000   0.000000  -0.000003  -0.000010  -0.000026
    169      -0.000256   0.000000   0.000000  -0.000004  -0.000012  -0.000034
    170       0.000953  -0.000001  -0.000001   0.000001   0.000013   0.000031
    171       0.000652  -0.000000  -0.000000  -0.000002  -0.000003  -0.000010
    172      -0.000062   0.000001   0.000000  -0.000000  -0.000011  -0.000024
    173      -0.000025  -0.000001  -0.000000  -0.000001   0.000004   0.000008
    174      -0.000011  -0.000000   0.000000   0.000006   0.000023   0.000060
    175       0.000029  -0.000000  -0.000000  -0.000008  -0.000032  -0.000082
    176      -0.000991  -0.000001  -0.000001   0.000012   0.000044   0.000114
    177       0.000172   0.000000  -0.000000  -0.000008  -0.000032  -0.000081
    178       0.000229  -0.000000  -0.000000  -0.000011  -0.000041  -0.000106
    179       0.000884  -0.000000  -0.000000  -0.000012  -0.000041  -0.000104
    180       0.001306   0.000001   0.000001  -0.000017  -0.000059  -0.000152
    181      -0.000056  -0.000000   0.000000   0.000002   0.000009   0.000023
    182      -0.000016  -0.000001  -0.000000  -0.000001  -0.000002  -0.000004
    183       0.001468   0.000000   0.000000  -0.000016  -0.000082  -0.000210
    184      -0.002343   0.000000  -0.000000  -0.000016  -0.000070  -0.000194
    185      -0.008455   0.000000   0.000000  -0.000047  -0.000207  -0.000563
    186       0.013406   0.000000  -0.000000  -0.000015  -0.000062  -0.000157
    187      -0.009560  -0.000000  -0.000000  -0.000043  -0.000199  -0.000538
    188      -0.003149  -0.000000   0.000000   0.000007   0.000030   0.000081
    189      -0.017946  -0.000000   0.000000   0.000019   0.000025   0.000100
    190       0.003008   0.000001  -0.000000  -0.000012  -0.000022  -0.000081
    191       0.004785  -0.000000  -0.000000   0.000003   0.000018   0.000040
    192      -0.263427  -0.000005   0.000001   0.000126   0.000911   0.001855
    193      -0.647884  -0.000012   0.000002   0.000098   0.001026   0.001885
    194       0.134274   0.000002  -0.000000  -0.000047  -0.000370  -0.000734
    195       0.001616  -0.000000   0.000000  -0.000037  -0.000191  -0.000421
    196       0.080384   0.000002  -0.000001   0.000038   0.000123   0.000314
    197       0.457541   0.000008  -0.000001  -0.000159  -0.001227  -0.002449
    198      -0.112114  -0.000002   0.000001  -0.000045  -0.000142  -0.000372
    199      -0.147737  -0.000003   0.000001  -0.000000   0.000114   0.000164
    200      -0.479201  -0.000010   0.000002   0.000046   0.000629   0.001096
    201      -0.015984  -0.000001  -0.000001   0.000214   0.000897   0.002267
    202       0.053019   0.000001   0.000000  -0.000204  -0.000781  -0.001989
    203       0.007186  -0.000000  -0.000001   0.000168   0.000712   0.001806
    204       0.033917   0.000001   0.000001  -0.000229  -0.000891  -0.002273
    205       0.030783   0.000001   0.000000  -0.000188  -0.000693  -0.001784
    206      -0.021967  -0.000001  -0.000000   0.000180   0.000813   0.002028
    207       0.000944   0.000000   0.000000  -0.000078  -0.000339  -0.000862
    208       0.000067   0.000000   0.000000  -0.000131  -0.000494  -0.001281
    209      -0.019430   0.000002   0.000006  -0.001633  -0.005673  -0.014837
    210       0.013771  -0.000002  -0.000005   0.001227   0.004432   0.011543
    211      -0.012094   0.000001   0.000004  -0.001054  -0.003445  -0.009119
    212      -0.002986   0.000001   0.000001  -0.000291  -0.001049  -0.002745
    213      -0.001653   0.000000   0.000000   0.000067   0.000160   0.000202
    214      -0.005302   0.000000   0.000001  -0.000074  -0.000055  -0.000379
    215      -0.002766   0.000000   0.000000  -0.000045  -0.000016  -0.000083
    216      -0.002942  -0.000002  -0.000006   0.001324   0.002835   0.008415
    217       0.005581   0.000002   0.000013  -0.002717   0.000985  -0.003883
    218       0.000237  -0.000000   0.000003  -0.000429   0.002783   0.004549
    219       0.003651   0.000002   0.000005  -0.001295  -0.004078  -0.010665
    220       0.005258   0.000003   0.000007  -0.001839  -0.006345  -0.016150
    221      -0.001355  -0.000001  -0.000008   0.001486  -0.001451   0.000483
    222       0.001747   0.000002  -0.000001  -0.000176  -0.007727  -0.015257
    223      -0.002628  -0.000002  -0.000004   0.000897   0.002179   0.006048
    224       0.003366   0.000002   0.000009  -0.001785   0.001200  -0.001384
    225      -0.002834   0.000000   0.000002  -0.001846  -0.011103  -0.023443
    226      -0.005260   0.000000   0.000001  -0.001322  -0.009480  -0.019648
    227      -0.003101   0.000000  -0.000001   0.000161  -0.000587  -0.000876
    228       0.001748   0.000000  -0.000000   0.000759   0.005507   0.011268
    229      -0.005754  -0.000000   0.000001  -0.001606  -0.011026  -0.022904
    230       0.004971   0.000001  -0.000001   0.001209   0.007579   0.016095
    231       0.004172   0.000000  -0.000003   0.002241   0.012242   0.026014
    232       0.003795   0.000000  -0.000005   0.002698   0.014511   0.030819
    233      -0.009492   0.000000   0.000010  -0.005903  -0.031944  -0.067948
    234      -0.007359   0.000000   0.000007  -0.004771  -0.026214  -0.055577
    235      -0.004896   0.000000   0.000004  -0.002271  -0.012739  -0.026851
    236      -0.007734   0.000000   0.000006  -0.004322  -0.024357  -0.051378
    237       0.000580  -0.000000   0.000010  -0.000564   0.003593   0.005241
    238      -0.000509   0.000000  -0.000005   0.000271  -0.002406  -0.003614
    239       0.000023  -0.000000   0.000001   0.000031   0.000750   0.001398
    240      -0.003421  -0.000000   0.000013  -0.005060  -0.020942  -0.046227
    241      -0.003112   0.000004  -0.000055   0.009067  -0.004145   0.015595
    242      -0.001597   0.000004  -0.000079   0.015338   0.009946   0.053549
    243       0.004989  -0.000000  -0.000022   0.007830   0.027452   0.063546
    244      -0.006246   0.000002  -0.000014  -0.000925  -0.025965  -0.044505
    245      -0.001205  -0.000001   0.000052  -0.011527  -0.015310  -0.052755
    246       0.005140   0.000002  -0.000060   0.015387   0.034636   0.093849
    247       0.002851  -0.000002   0.000035  -0.005529   0.004122  -0.006872
    248       0.001582   0.000003  -0.000074   0.016124   0.022990   0.076643
    249      -0.000690   0.000005  -0.000161   0.026800   0.020213   0.093114
    250       0.000548  -0.000003   0.000115  -0.019039  -0.014437  -0.066076
    251       0.000419  -0.000001   0.000040  -0.007000  -0.006916  -0.026600
    252       0.000451  -0.000003   0.000089  -0.014410  -0.011117  -0.049727
    253       0.000757  -0.000005   0.000180  -0.030369  -0.024054  -0.107589
    254       0.000221  -0.000001   0.000022  -0.002688  -0.002026  -0.007554
    255       0.000058  -0.000003   0.000080  -0.012445  -0.009444  -0.042748
    256       0.000120   0.000017  -0.000451   0.066618   0.056666   0.228816
    257       0.000015  -0.000013   0.000319  -0.047967  -0.039872  -0.165432
    258       0.000080   0.000019  -0.000463   0.070102   0.057360   0.241389
    259       0.000070   0.000000   0.000003   0.000811  -0.001009   0.003181
    260       0.000076  -0.000012   0.000310  -0.045289  -0.039658  -0.155943
    261       0.000053   0.000000   0.000012  -0.004393  -0.004575  -0.019793
    262       0.000036  -0.000000   0.000012  -0.003223  -0.002841  -0.013346
    263       0.000024   0.000000   0.000034  -0.004732  -0.007330  -0.018739
    264       0.000037   0.000017  -0.000477   0.061909   0.059520   0.207523
    265      -0.000015  -0.000009   0.000197  -0.026525  -0.021755  -0.087208
    266      -0.000096   0.000007   0.000921  -0.093040  -0.198767  -0.362838
    267      -0.000017  -0.000018   0.000342  -0.047268  -0.023068  -0.143852
    268      -0.000072  -0.000013   0.000797  -0.093081  -0.133454  -0.332783
    269      -0.000001  -0.000027   0.000339  -0.050943   0.003937  -0.136906
    270       0.000024  -0.000033   0.000167  -0.035891   0.051477  -0.069920
    271       0.000062  -0.000007  -0.000665   0.065294   0.141028   0.252322
    272      -0.000013   0.000012  -0.000020   0.008679  -0.026496   0.009175
    273      -0.000021  -0.000055   0.000275  -0.025606   0.107881   0.051980
    274       0.000002  -0.000025   0.000166  -0.015026   0.041685   0.011671
    275      -0.000051  -0.000045   0.000143  -0.013923   0.102925   0.066768
    276       0.000010   0.000039  -0.000153   0.014000  -0.077918  -0.044896
    277      -0.000053  -0.000051   0.000238  -0.023437   0.108224   0.054690
    278      -0.000014  -0.000041   0.000160  -0.014757   0.082521   0.047233
    279      -0.000002   0.000050  -0.000288   0.027948  -0.072953  -0.011994
    280      -0.000094   0.000240  -0.001430   0.135370  -0.335812  -0.036608
    281      -0.000022   0.000004  -0.000033   0.002199  -0.001707   0.003088
    282       0.000084  -0.000184   0.001098  -0.105936   0.264511   0.032032
    283      -0.000038   0.000090  -0.000524   0.051047  -0.129102  -0.015802
    284       0.000031  -0.000140   0.000800  -0.075286   0.190007   0.019967
    285      -0.000038   0.000015   0.000064   0.007289  -0.033079  -0.006319
    286       0.000010   0.000000  -0.000020  -0.001221   0.006205   0.004068
    287       0.000014  -0.000018   0.000009  -0.007049   0.026099   0.001613
    288       0.000037  -0.000170   0.000811  -0.070135   0.189038   0.025659
    289      -0.000002   0.000081   0.000677  -0.032354  -0.062539   0.019700
    290       0.000037  -0.000289  -0.000269  -0.017100   0.280420  -0.005816
    291      -0.000038   0.000156  -0.001083   0.083286  -0.177735  -0.031801
    292       0.000017  -0.000157  -0.000438   0.006132   0.152156  -0.010186
    293       0.000058  -0.000270   0.001504  -0.119203   0.291753   0.043170
    294      -0.000040   0.000102  -0.001902   0.122488  -0.130362  -0.052313
    295      -0.000009   0.000151   0.000763  -0.029963  -0.128336   0.022159
    296      -0.000022   0.000133  -0.000474   0.040770  -0.132850  -0.012274
    297       0.000006   0.000083  -0.002955   0.105780   0.052040  -0.018377
    298      -0.000003  -0.000015  -0.000091   0.003575   0.015498  -0.000999
    299      -0.000004  -0.000060   0.002570  -0.091361  -0.055059   0.016014
    300      -0.000006  -0.000043   0.001850  -0.063439  -0.039707   0.011780
    301       0.000006  -0.000038   0.001242  -0.050125  -0.016924   0.007574
    302      -0.000002  -0.000080   0.003223  -0.115823  -0.061888   0.020346
    303       0.000002  -0.000081   0.002278  -0.079495  -0.014438   0.013484
    304      -0.000010   0.000374  -0.009838   0.337741   0.051859  -0.062488
    305      -0.000005   0.000229  -0.005900   0.201061   0.029031  -0.038309
    306      -0.000008   0.000322  -0.008957   0.314198   0.048188  -0.056834
    307      -0.000006   0.000248  -0.006903   0.236808   0.038131  -0.044175
    308       0.000003  -0.000137   0.003487  -0.113146  -0.019223   0.022339
    309      -0.000000   0.000129   0.000772  -0.040674  -0.010102   0.007717
    310      -0.000001   0.000012  -0.000370   0.009034   0.001658  -0.003931
    311       0.000000   0.000061   0.000663  -0.029403  -0.007079   0.006427
    312      -0.000003   0.000212  -0.007178   0.223545   0.041274  -0.044520
    313       0.000001  -0.000978  -0.006444   0.220861   0.130029  -0.153730
    314       0.000001   0.000392   0.007572  -0.248614  -0.092063   0.106218
    315       0.000005  -0.000348   0.007737  -0.244761  -0.035013   0.035990
    316      -0.000004   0.000653  -0.001487   0.043833  -0.041064   0.052210
    317       0.000004  -0.000072   0.012877  -0.394817  -0.104198   0.117279
    318       0.000006  -0.001068   0.006797  -0.187573   0.024868  -0.035930
    319       0.000003  -0.000788  -0.000050   0.016919   0.061370  -0.075126
    320      -0.000002  -0.000406  -0.006603   0.212293   0.087689  -0.101826
    321       0.000001  -0.002467   0.006167   0.020126   0.084964  -0.089854
    322      -0.000001   0.001203  -0.001623  -0.025058  -0.052474   0.054901
    323       0.000001  -0.001682   0.004115   0.014244   0.057297  -0.060395
    324      -0.000000   0.001439  -0.002903  -0.018893  -0.049718   0.052953
    325      -0.000001   0.000579  -0.000643  -0.012844  -0.017357   0.019017
    326       0.000001  -0.002808   0.006777   0.021918   0.103101  -0.108179
    327      -0.000001   0.002017  -0.005591   0.015853  -0.047562   0.049237
    328      -0.000002   0.004074  -0.011060   0.035590  -0.091233   0.094851
    329      -0.000002   0.008239  -0.022352   0.075338  -0.175468   0.184048
    330       0.000002  -0.007122   0.019953  -0.064335   0.160577  -0.168196
    331      -0.000002   0.006113  -0.015465   0.053382  -0.129399   0.134559
    332       0.000000   0.000804  -0.002870   0.008240  -0.023361   0.024836
    333      -0.000000  -0.000869   0.002852   0.003281  -0.017999   0.019186
    334      -0.000000   0.000181   0.000891   0.005475  -0.010678   0.011276
    335       0.000000   0.000349  -0.001013  -0.000977   0.009786  -0.010409
    336       0.000001  -0.005686   0.014206  -0.033679   0.103751  -0.110937
    337      -0.000002   0.011872   0.030980   0.056362  -0.164192   0.182033
    338       0.000001  -0.001241   0.010818  -0.008587   0.028026  -0.029170
    339      -0.000001   0.006639  -0.024349   0.031989  -0.100751   0.106458
    340      -0.000002   0.008016  -0.034519   0.036409  -0.116292   0.122292
    341       0.000001  -0.009187  -0.008235  -0.051256   0.151695  -0.165737
    342      -0.000001   0.005336  -0.048100   0.024018  -0.080498   0.081794
    343       0.000000  -0.003109   0.020237  -0.013055   0.043298  -0.044746
    344       0.000000   0.008061   0.026347   0.033128  -0.095023   0.106471
    345      -0.000001   0.018762  -0.100212  -0.007689   0.024361  -0.026697
    346      -0.000000   0.013193  -0.073151  -0.006339   0.027216  -0.029983
    347       0.000001  -0.007187   0.034966   0.002157  -0.002200   0.002238
    348       0.000000  -0.010809   0.057659   0.005829  -0.017773   0.019421
    349      -0.000001   0.015386  -0.081919  -0.007199   0.024022  -0.026331
    350       0.000001  -0.014556   0.080984   0.003363  -0.018557   0.020688
    351       0.000000  -0.014612   0.071612   0.001219  -0.001747   0.001772
    352       0.000000  -0.008679   0.039315   0.001570   0.002089  -0.002401
    353      -0.000002   0.071137  -0.333208  -0.006892  -0.001467   0.002310
    354      -0.000002   0.055537  -0.278481  -0.006260  -0.000303   0.000868
    355      -0.000001   0.036143  -0.152748  -0.002260   0.000077   0.000392
    356      -0.000001   0.029575  -0.146941  -0.003101   0.000162   0.000140
    357      -0.000000   0.012444   0.037987   0.002675  -0.001316   0.001333
    358      -0.000000  -0.001322  -0.033697  -0.001519   0.000389  -0.000291
    359      -0.000000   0.005123   0.004262   0.000744  -0.001134   0.001278
    360      -0.000001   0.058338  -0.011261  -0.000604  -0.000343   0.000455
    361       0.000001  -0.064867   0.002052   0.000344  -0.000199   0.000173
    362       0.000003  -0.195047   0.069664   0.002919   0.002888  -0.003545
    363       0.000003  -0.192055   0.048879   0.002233   0.002093  -0.002609
    364       0.000000  -0.030065   0.043382   0.001511   0.001601  -0.001882
    365       0.000001  -0.088429   0.013296   0.000696   0.000796  -0.000993
    366       0.000008  -0.477813  -0.137755  -0.002350  -0.005055   0.005397
    367       0.000003  -0.218171  -0.071943  -0.001509  -0.001858   0.002000
    368      -0.000002   0.058530   0.011575   0.000041   0.000815  -0.000860
    369      -0.000001   0.062542   0.016900   0.000308   0.000478  -0.000503
    370       0.000005  -0.264953  -0.074634  -0.001307  -0.002463   0.002616
    371      -0.000009   0.457072   0.135271   0.002342   0.004985  -0.005337
    372      -0.000000   0.008998   0.001003  -0.000014   0.000094  -0.000096
    373       0.000000  -0.023288  -0.007472  -0.000127  -0.000323   0.000349
    374      -0.000001  -0.006582  -0.000090   0.000064  -0.000189   0.000200
    375      -0.000003   0.122668   0.030654   0.000476   0.001593  -0.001712
    376      -0.000000   0.076375   0.020323   0.000272   0.001361  -0.001463
    377      -0.000004   0.121739   0.030118   0.000481   0.001460  -0.001570
    378      -0.000002   0.072840   0.017379   0.000293   0.000766  -0.000824
    379       0.000006  -0.304394  -0.073055  -0.001048  -0.003831   0.004096
    380       0.000002  -0.143145  -0.034753  -0.000525  -0.001743   0.001865
    381       0.000001  -0.044645  -0.009626  -0.000151  -0.000281   0.000295
    382      -0.000000   0.033923   0.007767   0.000105   0.000433  -0.000461
    383       0.000004  -0.328501  -0.079971  -0.001140  -0.004326   0.004625
    384      -0.000000   0.018386   0.008849   0.000219   0.000267  -0.000308
    385       0.000001  -0.034763  -0.016559  -0.000407  -0.000235   0.000304
    386      -0.000001  -0.042983  -0.019156  -0.000448  -0.001168   0.001275
    387      -0.000001   0.063179   0.029724   0.000710   0.000918  -0.001053
    388       0.000001  -0.004160  -0.003261  -0.000086  -0.000186   0.000205
    389      -0.000002   0.067218   0.038362   0.000974   0.001587  -0.001782
    390       0.000000   0.020990   0.007501   0.000147   0.000737  -0.000785
    391      -0.000000   0.075108   0.040265   0.000999   0.001849  -0.002054
    392      -0.000001   0.023407   0.013317   0.000339   0.000535  -0.000604
    393      -0.000002   0.062952  -0.252353  -0.008882   0.002990  -0.002758
    394      -0.000002   0.088479  -0.392135  -0.014561   0.003179  -0.002581
    395      -0.000001   0.028622  -0.147610  -0.005782   0.000529  -0.000197
    396       0.000002  -0.079184   0.268590   0.009012  -0.003697   0.003528
    397      -0.000003   0.116916  -0.434062  -0.015124   0.005207  -0.004803
    398       0.000001  -0.025782   0.177273   0.007055  -0.000590   0.000197
    399       0.000002  -0.069209   0.193236   0.005794  -0.003801   0.003846
    400       0.000002  -0.061199   0.218343   0.007649  -0.002550   0.002326
    401      -0.000001   0.018477  -0.121347  -0.005047  -0.000037   0.000387
    402      -0.000751  -0.000000  -0.000000   0.000026   0.000101   0.000261
    403      -0.002239   0.000000   0.000000   0.000017   0.000063   0.000159
    404      -0.000517   0.000000   0.000000  -0.000008  -0.000031  -0.000081
    405      -0.014465  -0.000001   0.000001   0.000055   0.000215   0.000538
    406       0.020193   0.000001  -0.000001  -0.000069  -0.000270  -0.000675
    407      -0.002998  -0.000001  -0.000002   0.000271   0.001042   0.002698
    408       0.016985   0.000001  -0.000000  -0.000104  -0.000402  -0.001020
    409       0.020014   0.000002  -0.000000  -0.000129  -0.000498  -0.001267
    410       0.011059   0.000001   0.000001  -0.000203  -0.000773  -0.001989
    411       0.009376   0.000001   0.000002  -0.000335  -0.001282  -0.003311
    412      -0.010855   0.000000   0.000001   0.000008   0.000025   0.000050
    413       0.004200   0.000000  -0.000000   0.000011   0.000043   0.000117
                288        289        290        291        292        293    
      0      -0.000000   0.000002   0.000027   0.000000  -0.000001  -0.000002
      1       0.000002   0.000020   0.000137  -0.000001  -0.000008  -0.000016
      2      -0.000003  -0.000033  -0.000177  -0.000000   0.000011   0.000019
      3       0.000013   0.000150   0.000788  -0.000002  -0.000047  -0.000080
      4       0.000001   0.000018   0.000054  -0.000001  -0.000007  -0.000011
      5       0.000008   0.000089   0.000522  -0.000002  -0.000027  -0.000048
      6      -0.000004  -0.000046  -0.000232   0.000001   0.000016   0.000027
      7       0.000007   0.000069   0.000375  -0.000001  -0.000020  -0.000035
      8      -0.000010  -0.000105  -0.000559   0.000001   0.000032   0.000055
      9       0.000006   0.000067   0.000361  -0.000001  -0.000021  -0.000036
     10       0.000004   0.000049   0.000277  -0.000001  -0.000016  -0.000029
     11       0.000000   0.000010   0.000030  -0.000001  -0.000002  -0.000003
     12      -0.000003  -0.000031  -0.000255   0.000001   0.000012   0.000023
     13      -0.000008  -0.000070  -0.000397   0.000001   0.000019   0.000032
     14       0.000007   0.000067   0.000311  -0.000001  -0.000015  -0.000024
     15       0.000079   0.000804   0.004471  -0.000010  -0.000235  -0.000406
     16      -0.000006  -0.000081  -0.000294   0.000001   0.000023   0.000036
     17       0.000077   0.000820   0.004405  -0.000011  -0.000248  -0.000425
     18      -0.000011  -0.000100  -0.000250   0.000001   0.000013   0.000013
     19       0.000029   0.000389   0.002234  -0.000007  -0.000152  -0.000266
     20       0.000004   0.000071   0.000736  -0.000002  -0.000047  -0.000090
     21       0.000023   0.000327   0.000413  -0.000005  -0.000065  -0.000074
     22      -0.000005  -0.000102   0.000089   0.000002   0.000018   0.000013
     23       0.000021   0.000156   0.001119  -0.000001  -0.000038  -0.000069
     24      -0.000002  -0.000053   0.000501  -0.000000  -0.000018  -0.000043
     25      -0.000021  -0.000243   0.000000   0.000001  -0.000002  -0.000021
     26      -0.000080  -0.000569  -0.004697   0.000004   0.000156   0.000293
     27      -0.000051  -0.000766  -0.000785   0.000008   0.000105   0.000137
     28      -0.000054  -0.000911   0.000780   0.000007   0.000050   0.000004
     29       0.000082   0.000996   0.002004  -0.000012  -0.000176  -0.000213
     30       0.000016   0.000029   0.000618   0.000002   0.000019   0.000030
     31       0.000197   0.001972   0.010576  -0.000023  -0.000535  -0.000922
     32      -0.000082  -0.001380  -0.004467   0.000023   0.000423   0.000679
     33      -0.000605  -0.006753  -0.032921   0.000085   0.001834   0.003145
     34       0.000298   0.002012   0.017160  -0.000016  -0.000555  -0.001023
     35       0.000797   0.007519   0.041931  -0.000087  -0.002010  -0.003406
     36       0.000325   0.007125   0.013355  -0.000117  -0.001910  -0.003013
     37       0.000155   0.002265   0.009743  -0.000035  -0.000702  -0.001216
     38       0.000001   0.000463  -0.003419  -0.000003   0.000058   0.000172
     39      -0.000196  -0.001821   0.000174   0.000025   0.000223  -0.000019
     40       0.000359  -0.000024   0.010434   0.000038   0.000521   0.000963
     41      -0.000174  -0.004632   0.009380   0.000047   0.000270   0.000063
     42       0.000481   0.013503   0.004222  -0.000264  -0.003766  -0.005204
     43       0.000653  -0.004402   0.041402   0.000166   0.001714   0.002123
     44      -0.000038  -0.005817  -0.005407   0.000124   0.001992   0.003225
     45       0.000364   0.003938  -0.002357  -0.000120  -0.001497  -0.001118
     46       0.001475   0.024459  -0.012611  -0.000425  -0.004862  -0.004397
     47      -0.000382  -0.004177   0.000029   0.000130   0.001712   0.001488
     48       0.002019   0.022392  -0.000268  -0.000416  -0.005062  -0.003406
     49      -0.001079  -0.009575  -0.000894   0.000214   0.002582   0.001644
     50       0.004425   0.055332   0.000131  -0.000622  -0.005911  -0.003438
     51      -0.002751  -0.015931   0.002172   0.000862   0.012032   0.008606
     52       0.000848   0.011631   0.000286  -0.000255  -0.003410  -0.002403
     53      -0.000164  -0.001977   0.000340   0.000108   0.001577   0.001143
     54       0.001168  -0.004624  -0.001366  -0.000134  -0.001250  -0.000393
     55       0.001091   0.001367   0.000052   0.000304   0.005686   0.004955
     56      -0.001089   0.010146   0.000457   0.000404   0.006314   0.004636
     57      -0.004403  -0.013032   0.001320   0.001238   0.016134   0.010882
     58       0.000325   0.032031  -0.000552   0.000541   0.008958   0.006836
     59      -0.003934   0.006204   0.000785   0.002081   0.030412   0.022249
     60      -0.002085   0.003397   0.000043   0.000424   0.004029   0.001619
     61       0.009598  -0.008137   0.000028  -0.001808  -0.019391  -0.009535
     62       0.003081  -0.004764  -0.000020  -0.000423  -0.005316  -0.002899
     63      -0.014644   0.002918   0.000325   0.001395   0.007848  -0.002270
     64      -0.016404   0.002255   0.000506   0.001329   0.006665  -0.003303
     65       0.015116  -0.003510  -0.000153  -0.000950  -0.005417   0.002470
     66       0.007385  -0.001541   0.000190  -0.002016  -0.012229  -0.001053
     67       0.004443  -0.000844  -0.000071  -0.000582  -0.003176   0.001030
     68       0.003705  -0.000414  -0.000023  -0.000570  -0.003433   0.000256
     69      -0.001549   0.000824   0.000053   0.000285  -0.000302  -0.000297
     70       0.000806   0.000391  -0.000035  -0.000077   0.001473   0.000221
     71       0.005815  -0.002164  -0.000566   0.000762   0.006645   0.003309
     72       0.005011   0.001279   0.000655  -0.003315  -0.017979  -0.001974
     73       0.010965  -0.001944  -0.000065  -0.001755  -0.010654   0.000805
     74       0.015611  -0.007272  -0.001587   0.002739   0.018781   0.007110
     75       0.000736   0.000240  -0.000001  -0.000773  -0.000476   0.001194
     76       0.004247   0.001741   0.000245  -0.003190  -0.006374   0.003255
     77       0.004704   0.003211   0.000458  -0.003751  -0.008514   0.002956
     78       0.016224   0.000535  -0.000132  -0.005327  -0.001507   0.010945
     79      -0.029114  -0.001158   0.000297   0.006543  -0.000080  -0.014544
     80       0.006184   0.000730  -0.000059  -0.000417   0.000667   0.001635
     81      -0.007160  -0.000868  -0.000076   0.008617   0.006665  -0.013894
     82       0.002749  -0.000058  -0.000041  -0.000918   0.000022   0.002368
     83       0.006332   0.000118  -0.000062  -0.002704  -0.001004   0.005653
     84      -0.002805   0.000500   0.000083  -0.000219  -0.000265  -0.002156
     85      -0.006571   0.000128   0.000132  -0.002409  -0.003153   0.001100
     86       0.003798   0.000263  -0.000102   0.004311   0.005494  -0.007617
     87      -0.003474  -0.000650  -0.000139   0.014290   0.011001  -0.020558
     88       0.001946   0.000168   0.000130  -0.014079  -0.012041   0.022721
     89       0.020515   0.001211  -0.000324   0.010558   0.012975  -0.013505
     90       0.001943  -0.000043  -0.000028   0.002132   0.000217  -0.000004
     91       0.000598   0.000022  -0.000009  -0.002037   0.000024   0.001029
     92      -0.008747   0.000003   0.000149  -0.014498  -0.005706   0.009984
     93       0.006658  -0.000464  -0.000016   0.009683  -0.004873   0.004963
     94       0.009278  -0.000764  -0.000030   0.010372  -0.006492   0.007528
     95       0.003289  -0.000307  -0.000003   0.004885  -0.003041   0.003269
     96      -0.007261   0.000107   0.000009  -0.015724   0.003868  -0.001800
     97       0.000431  -0.000022  -0.000002   0.000757  -0.000067  -0.000125
     98      -0.002425   0.000179  -0.000004  -0.004991   0.002838  -0.002773
     99       0.001889   0.000068  -0.000018  -0.000401   0.001217  -0.000930
    100      -0.000872  -0.000349  -0.000027  -0.006868  -0.000158   0.002693
    101      -0.001648   0.000116   0.000030   0.006733  -0.001831  -0.000160
    102      -0.009078  -0.000063  -0.000023  -0.022129   0.005385  -0.002067
    103      -0.004640  -0.000727  -0.000110  -0.032460   0.006364   0.001627
    104      -0.004792   0.000756   0.000072   0.002034   0.002111  -0.005255
    105      -0.002359  -0.000068  -0.000003  -0.002348   0.000576  -0.001126
    106       0.006809   0.000204   0.000018   0.006324  -0.001405   0.001162
    107      -0.013336  -0.000305  -0.000034  -0.014915   0.004287  -0.004843
    108      -0.018539  -0.000000   0.000027   0.001076   0.001861  -0.008775
    109       0.021548  -0.000009  -0.000033  -0.003342  -0.000690   0.006312
    110       0.027533  -0.000028  -0.000046  -0.003731  -0.001607   0.010428
    111       0.008329   0.000052   0.000007   0.006902  -0.004637   0.011740
    112       0.005037  -0.000008  -0.000007   0.000145  -0.000862   0.003244
    113      -0.006014   0.000009   0.000009   0.000464   0.000935  -0.004124
    114       0.001927  -0.000038  -0.000008  -0.001308  -0.000056   0.001279
    115       0.007650  -0.000010  -0.000029  -0.008093   0.003795  -0.006405
    116       0.003840  -0.000014  -0.000010  -0.001634   0.000026   0.001462
    117       0.004705   0.000025   0.000021   0.011410  -0.007115   0.016467
    118       0.022876   0.000015  -0.000079  -0.022417   0.010978  -0.019204
    119      -0.011153  -0.000011   0.000003  -0.005461   0.004770  -0.013540
    120      -0.001658   0.000002   0.000005   0.001401  -0.000540   0.000710
    121      -0.007080  -0.000008   0.000028   0.009250  -0.004828   0.009281
    122       0.001935   0.000006  -0.000011  -0.004383   0.002487  -0.005226
    123      -0.000326   0.000009  -0.000001  -0.000894   0.000542  -0.001139
    124      -0.000635  -0.000008   0.000001   0.000391  -0.000244   0.000511
    125       0.000124   0.000009  -0.000004  -0.001628   0.000875  -0.001657
    126       0.001333  -0.000004  -0.000003  -0.000553   0.000212  -0.000251
    127      -0.000026   0.000006  -0.000002  -0.000822   0.000484  -0.001021
    128       0.000006  -0.000002   0.000001   0.000592  -0.000359   0.000785
    129      -0.000823  -0.000002   0.000003   0.000919  -0.000467   0.000834
    130      -0.000079   0.000002  -0.000000  -0.000258   0.000175  -0.000431
    131       0.000168   0.000006  -0.000003  -0.001353   0.000802  -0.001727
    132      -0.000118  -0.000003   0.000001   0.000644  -0.000403   0.000918
    133      -0.000006  -0.000003   0.000000   0.000325  -0.000206   0.000471
    134      -0.000300  -0.000009   0.000004   0.001838  -0.001125   0.002498
    135       0.000518   0.000005  -0.000002  -0.000731   0.000409  -0.000824
    136       0.000222   0.000003  -0.000001  -0.000398   0.000230  -0.000478
    137      -0.000776  -0.000006   0.000002   0.000946  -0.000520   0.001025
    138      -0.000065  -0.000000   0.000000   0.000091  -0.000051   0.000101
    139       0.000176   0.000001  -0.000000  -0.000089   0.000039  -0.000052
    140       0.000153  -0.000001  -0.000000   0.000050  -0.000048   0.000145
    141       0.000021   0.000000  -0.000000  -0.000055   0.000033  -0.000070
    142       0.000039   0.000002  -0.000001  -0.000192   0.000118  -0.000262
    143       0.000089   0.000001  -0.000001  -0.000329   0.000198  -0.000435
    144      -0.000244  -0.000002   0.000001   0.000350  -0.000196   0.000393
    145       0.000131   0.000002  -0.000001  -0.000108   0.000057  -0.000104
    146       0.000362   0.000002  -0.000001  -0.000433   0.000237  -0.000462
    147      -0.000178  -0.000002   0.000001   0.000375  -0.000220   0.000469
    148      -0.000136  -0.000000   0.000000   0.000288  -0.000168   0.000354
    149      -0.000097  -0.000002   0.000001   0.000282  -0.000168   0.000365
    150       0.000567  -0.000000  -0.000001  -0.000496   0.000280  -0.000596
    151      -0.000912   0.000017  -0.000002  -0.002248   0.001483  -0.003498
    152      -0.000078   0.000002  -0.000000  -0.000412   0.000297  -0.000777
    153      -0.000017  -0.000158  -0.000951   0.000002   0.000046   0.000081
    154       0.000017   0.000198   0.000884  -0.000003  -0.000058  -0.000097
    155      -0.000049  -0.000538  -0.002849   0.000007   0.000164   0.000280
    156       0.000007   0.000065   0.000398  -0.000000  -0.000017  -0.000031
    157      -0.000007  -0.000108  -0.000452   0.000002   0.000033   0.000054
    158       0.000015   0.000177   0.000847  -0.000003  -0.000052  -0.000087
    159      -0.000009  -0.000088  -0.000465   0.000001   0.000025   0.000043
    160       0.000003   0.000031   0.000143  -0.000000  -0.000009  -0.000016
    161      -0.000009  -0.000097  -0.000492   0.000001   0.000028   0.000047
    162      -0.000005  -0.000048  -0.000232   0.000001   0.000012   0.000019
    163       0.000005   0.000054   0.000276  -0.000001  -0.000014  -0.000025
    164      -0.000012  -0.000114  -0.000562   0.000001   0.000030   0.000050
    165      -0.000026  -0.000354  -0.002005   0.000007   0.000131   0.000227
    166       0.000000  -0.000019  -0.000198   0.000001   0.000015   0.000030
    167      -0.000006  -0.000097  -0.000656   0.000002   0.000044   0.000082
    168      -0.000014  -0.000132  -0.000751   0.000002   0.000039   0.000067
    169      -0.000017  -0.000178  -0.001012   0.000002   0.000055   0.000094
    170       0.000013   0.000261   0.001459  -0.000006  -0.000106  -0.000184
    171      -0.000007   0.000002  -0.000061  -0.000001  -0.000013  -0.000020
    172      -0.000011  -0.000204  -0.001283   0.000005   0.000088   0.000158
    173       0.000003   0.000080   0.000532  -0.000003  -0.000036  -0.000066
    174       0.000030   0.000327   0.001780  -0.000005  -0.000103  -0.000179
    175      -0.000043  -0.000447  -0.002449   0.000006   0.000141   0.000244
    176       0.000057   0.000618   0.003585  -0.000009  -0.000199  -0.000349
    177      -0.000042  -0.000444  -0.002407   0.000007   0.000139   0.000241
    178      -0.000054  -0.000578  -0.003113   0.000008   0.000181   0.000312
    179      -0.000053  -0.000534  -0.002873   0.000006   0.000159   0.000274
    180      -0.000077  -0.000811  -0.004493   0.000011   0.000251   0.000437
    181       0.000012   0.000116   0.000525  -0.000002  -0.000028  -0.000048
    182      -0.000003  -0.000009  -0.000007  -0.000001  -0.000000  -0.000002
    183      -0.000105  -0.001396  -0.007759   0.000023   0.000524   0.000914
    184      -0.000100  -0.001244  -0.008200   0.000021   0.000503   0.000906
    185      -0.000290  -0.003629  -0.023267   0.000061   0.001447   0.002593
    186      -0.000079  -0.000841  -0.004483   0.000011   0.000250   0.000432
    187      -0.000275  -0.003607  -0.022414   0.000062   0.001458   0.002593
    188       0.000042   0.000495   0.003255  -0.000008  -0.000193  -0.000349
    189       0.000066   0.000021   0.006092   0.000007  -0.000044  -0.000218
    190      -0.000050  -0.000201  -0.004668   0.000001   0.000115   0.000275
    191       0.000018   0.000272   0.000427  -0.000005  -0.000064  -0.000079
    192       0.000765   0.010933   0.006653  -0.000117  -0.001422  -0.001397
    193       0.000692   0.011669  -0.006022  -0.000088  -0.000762  -0.000444
    194      -0.000294  -0.004421  -0.001201   0.000045   0.000512   0.000471
    195      -0.000190  -0.002179  -0.002707   0.000026   0.000318   0.000266
    196       0.000162   0.001239   0.003298  -0.000021  -0.000260  -0.000140
    197      -0.000991  -0.014449  -0.006184   0.000144   0.001675   0.001568
    198      -0.000194  -0.001497  -0.004492   0.000029   0.000370   0.000249
    199       0.000039   0.001280  -0.003180  -0.000003   0.000041   0.000084
    200       0.000372   0.007001  -0.008750  -0.000045  -0.000227   0.000120
    201       0.001127   0.012639   0.061988  -0.000170  -0.003659  -0.006159
    202      -0.001006  -0.009992  -0.055417   0.000123   0.002889   0.004970
    203       0.000898   0.010257   0.049678  -0.000140  -0.002977  -0.004996
    204      -0.001146  -0.011744  -0.062741   0.000146   0.003313   0.005661
    205      -0.000909  -0.008662  -0.049394   0.000099   0.002373   0.004090
    206       0.000993   0.011995   0.055024  -0.000172  -0.003581  -0.005974
    207      -0.000428  -0.005268  -0.026846   0.000070   0.001571   0.002840
    208      -0.000652  -0.006774  -0.039109   0.000083   0.002002   0.003597
    209      -0.007664  -0.068595  -0.417349   0.000753   0.018576   0.032183
    210       0.005922   0.056345   0.331318  -0.000642  -0.015510  -0.027118
    211      -0.004774  -0.039102  -0.259308   0.000393   0.010423   0.018247
    212      -0.001412  -0.013499  -0.081551   0.000153   0.003770   0.006700
    213       0.000069  -0.003734  -0.035421   0.000113   0.002806   0.005736
    214      -0.000283  -0.000629  -0.033634  -0.000006   0.000714   0.001915
    215      -0.000076   0.002059   0.002688  -0.000047  -0.000843  -0.001595
    216       0.004871   0.015137   0.265640   0.000199  -0.001471  -0.004854
    217      -0.005297   0.121132  -0.410783  -0.003268  -0.040623  -0.055492
    218       0.000976   0.077557  -0.011903  -0.001597  -0.022948  -0.033653
    219      -0.005565  -0.042458  -0.254461   0.000403   0.009769   0.015837
    220      -0.008212  -0.072680  -0.348315   0.000850   0.017458   0.027100
    221       0.002385  -0.084937   0.240546   0.002218   0.027937   0.037520
    222      -0.005470  -0.163600  -0.101353   0.003183   0.047123   0.067824
    223       0.003352   0.014315   0.146117  -0.000019  -0.002315  -0.003687
    224      -0.003033   0.092652  -0.238211  -0.002344  -0.030246  -0.042635
    225      -0.009929  -0.144795   0.055642   0.002477   0.027994   0.023238
    226      -0.008032  -0.136886   0.068793   0.002287   0.025729   0.023680
    227      -0.000082  -0.021189   0.024126   0.000350   0.004052   0.005901
    228       0.004560   0.076698  -0.039756  -0.001105  -0.011679  -0.010128
    229      -0.009432  -0.154195   0.068651   0.002516   0.028193   0.025373
    230       0.006806   0.105132  -0.039181  -0.002021  -0.023968  -0.021790
    231       0.011216   0.144049  -0.003249  -0.001824  -0.018934  -0.012397
    232       0.013268   0.172375   0.006280  -0.001462  -0.011105  -0.004668
    233      -0.029285  -0.380376  -0.004517   0.003903   0.035280   0.020117
    234      -0.023920  -0.306949  -0.000250   0.003712   0.037748   0.023825
    235      -0.011409  -0.157065  -0.004248   0.000918   0.003726  -0.000537
    236      -0.021940  -0.290553  -0.002051   0.002971   0.027379   0.015927
    237       0.001144   0.044097  -0.003217  -0.001281  -0.019922  -0.015731
    238      -0.000843  -0.031239   0.000664   0.000438   0.006551   0.005063
    239       0.000576   0.002270  -0.004144  -0.000829  -0.013313  -0.010764
    240      -0.021260  -0.190507   0.008081   0.004449   0.055734   0.037137
    241       0.019599  -0.241938  -0.001752  -0.015425  -0.234108  -0.173670
    242       0.040552  -0.176041  -0.008317  -0.023059  -0.342071  -0.250849
    243       0.030622   0.236518  -0.010889  -0.006644  -0.082322  -0.054153
    244      -0.013771  -0.369884   0.007899  -0.004629  -0.087688  -0.071341
    245      -0.033818   0.017837   0.008677   0.014965   0.215292   0.154941
    246       0.051642   0.200437  -0.015213  -0.016493  -0.223987  -0.156338
    247      -0.011316   0.184742   0.000890   0.010949   0.169833   0.127609
    248       0.048196   0.002496  -0.012489  -0.021167  -0.304361  -0.219558
    249       0.065825  -0.055579   0.000104  -0.010863  -0.111615  -0.049953
    250      -0.046648   0.041290  -0.000325   0.007678   0.079547   0.035957
    251      -0.017909   0.025191  -0.001645   0.004634   0.061536   0.038994
    252      -0.034917   0.034692   0.000138   0.005584   0.059363   0.027616
    253      -0.075404   0.058765  -0.001385   0.013301   0.142408   0.068846
    254      -0.005097   0.015327   0.001007  -0.000168  -0.001534  -0.001912
    255      -0.029901   0.007620  -0.000150   0.002969   0.020237  -0.000964
    256       0.154590  -0.026476  -0.003606  -0.009880  -0.049010   0.032776
    257      -0.112747   0.021313   0.001271   0.008593   0.051158  -0.015496
    258       0.165206  -0.030226  -0.002905  -0.012717  -0.073265   0.025535
    259       0.003700   0.000192  -0.000341  -0.001728  -0.014543  -0.004893
    260      -0.104490   0.020843   0.001230   0.006128   0.030130  -0.022829
    261      -0.013924   0.005121  -0.000135   0.003399   0.024800   0.001633
    262      -0.009547   0.003533  -0.000076   0.002038   0.015400   0.001439
    263      -0.010433   0.003194   0.000421  -0.000287  -0.004105  -0.006220
    264       0.133375  -0.038915  -0.006048  -0.002961  -0.006323   0.031238
    265      -0.058833   0.015749   0.002202   0.002933   0.013261  -0.011653
    266      -0.151527   0.089209   0.021573  -0.048593  -0.314535  -0.094420
    267      -0.108211   0.023209   0.002141   0.012133   0.060605  -0.014888
    268      -0.181071   0.070793   0.014185  -0.017032  -0.122529  -0.067156
    269      -0.125374   0.017038  -0.000746   0.025652   0.137450  -0.005089
    270      -0.106748  -0.001840  -0.005936   0.040536   0.229664   0.015861
    271       0.102984  -0.063115  -0.015468   0.035777   0.234128   0.068058
    272       0.031036   0.004237   0.002940  -0.016114  -0.092835  -0.009415
    273      -0.045567  -0.016403  -0.001828   0.025890   0.044539  -0.029155
    274      -0.025055  -0.003207  -0.000034   0.009823   0.006934  -0.016316
    275      -0.028072  -0.022187  -0.002965   0.024022   0.059789  -0.017161
    276       0.025978   0.013090   0.001662  -0.016265  -0.032678   0.015223
    277      -0.043896  -0.020224  -0.002454   0.029107   0.060864  -0.028699
    278      -0.027750  -0.014172  -0.001798   0.017132   0.035674  -0.015581
    279       0.050550   0.004320  -0.000323  -0.014321  -0.005483   0.029638
    280       0.246072   0.010566  -0.002598  -0.049431   0.005052   0.115356
    281       0.003612  -0.002012  -0.000233   0.002790   0.006840  -0.002864
    282      -0.192408  -0.008518   0.001767   0.045387   0.005676  -0.100489
    283       0.093612   0.004362  -0.000871  -0.021422  -0.002142   0.048247
    284      -0.138608  -0.006803   0.001702   0.021876  -0.011945  -0.057378
    285       0.023205  -0.000089  -0.000052  -0.014687  -0.010157   0.031864
    286      -0.002833  -0.000497  -0.000219   0.007955   0.009284  -0.013411
    287      -0.019770  -0.000097   0.000336   0.002611  -0.003070  -0.010709
    288      -0.129061  -0.008944   0.001198   0.008210  -0.017907  -0.028325
    289       0.040546   0.000313  -0.002071   0.142253   0.131120  -0.211649
    290      -0.187919  -0.009309   0.004391  -0.215995  -0.223266   0.306007
    291       0.120667   0.009138  -0.000659  -0.045111  -0.014431   0.078792
    292      -0.103088  -0.004244   0.002820  -0.149904  -0.148909   0.211289
    293      -0.197388  -0.014228   0.001642   0.027436  -0.017014  -0.059235
    294       0.089149   0.009380   0.001226  -0.181306  -0.136294   0.278414
    295       0.084516   0.002423  -0.003173   0.198659   0.188617  -0.292415
    296       0.088776   0.005853  -0.001199   0.027333   0.042698  -0.035440
    297      -0.047675   0.000753   0.000733  -0.074366  -0.020904   0.037492
    298      -0.007444  -0.000945   0.000252  -0.020898  -0.020110   0.033602
    299       0.045587  -0.000008  -0.000780   0.074728   0.030018  -0.051573
    300       0.033175  -0.000249  -0.000528   0.044746   0.016418  -0.026387
    301       0.016230   0.000146  -0.000307   0.047709   0.016573  -0.035225
    302       0.052564  -0.000143  -0.000874   0.089596   0.033097  -0.059633
    303       0.018144  -0.001106  -0.000075   0.027226  -0.009758   0.008531
    304      -0.066553   0.005710   0.000202  -0.079130   0.048299  -0.054314
    305      -0.037769   0.003668   0.000074  -0.036397   0.032042  -0.039454
    306      -0.064266   0.005222   0.000185  -0.085135   0.046183  -0.048719
    307      -0.046139   0.003928   0.000116  -0.051029   0.034852  -0.040364
    308       0.019769  -0.001929  -0.000031   0.009370  -0.016987   0.024102
    309       0.010033  -0.000454   0.000011   0.032246  -0.012013   0.008187
    310       0.001634   0.000355  -0.000014   0.012848   0.001834  -0.006421
    311       0.005895  -0.000444  -0.000003   0.013242  -0.007013   0.006637
    312      -0.051662   0.004455   0.000392  -0.039613   0.025042  -0.036344
    313       0.060776   0.010045   0.001387   0.407452  -0.072698  -0.030210
    314      -0.000138  -0.007883  -0.000959  -0.187093   0.022864   0.037147
    315       0.068646  -0.004186  -0.000328   0.082827  -0.034786   0.038946
    316      -0.071364  -0.002285  -0.000448  -0.238086   0.053324  -0.008245
    317       0.051511  -0.009883  -0.001056  -0.097158  -0.007611   0.062309
    318       0.116735   0.000036   0.000311   0.307968  -0.079701   0.033107
    319       0.068936   0.004027   0.000672   0.281891  -0.059752   0.000484
    320       0.011942   0.007319   0.000938   0.217435  -0.032599  -0.030867
    321       0.092820   0.001729   0.000137   0.074155  -0.021532   0.030477
    322      -0.048345  -0.001584  -0.000219  -0.075976   0.019141  -0.012120
    323       0.062109   0.001146   0.000087   0.047699  -0.013791   0.019988
    324      -0.051582  -0.001168  -0.000094  -0.042128   0.011042  -0.013652
    325      -0.016549  -0.000471  -0.000014  -0.004742  -0.000041  -0.000452
    326       0.110727   0.002237   0.000251   0.112411  -0.032712   0.037458
    327      -0.065038  -0.000038   0.000077   0.000744   0.006150  -0.026198
    328      -0.128219   0.000058   0.000185   0.010776   0.008384  -0.045723
    329      -0.253604   0.000333   0.000441   0.046301   0.008380  -0.080806
    330       0.228850  -0.000124  -0.000348  -0.023719  -0.014676   0.084480
    331      -0.184225   0.000287   0.000322   0.039186   0.004012  -0.054723
    332      -0.033025  -0.000076   0.000028  -0.006780   0.006093  -0.018820
    333      -0.024373  -0.000076   0.000013  -0.008029   0.008466  -0.025954
    334      -0.016371   0.000092   0.000051   0.011159  -0.002310  -0.001702
    335       0.012681   0.000080   0.000004   0.007820  -0.005680   0.015208
    336       0.148157   0.000169  -0.000261  -0.029113   0.000539   0.033814
    337      -0.250176  -0.000036   0.001054   0.326522  -0.167341   0.312933
    338       0.038000   0.000081   0.000011   0.027846  -0.020931   0.055411
    339      -0.140751  -0.000208   0.000160  -0.008621   0.020140  -0.075749
    340      -0.160930  -0.000266   0.000131  -0.032584   0.036432  -0.115982
    341       0.225413   0.000107  -0.000727  -0.192117   0.088923  -0.143504
    342      -0.104612  -0.000271  -0.000168  -0.133694   0.090768  -0.223394
    343       0.057954   0.000128   0.000023   0.042479  -0.031325   0.081750
    344      -0.147518   0.000024   0.000730   0.242185  -0.128671   0.251647
    345       0.035801   0.000037  -0.000143  -0.048638   0.025157  -0.048343
    346       0.039303   0.000092  -0.000162  -0.056931   0.030536  -0.060355
    347      -0.003545   0.000032   0.000006   0.000475   0.000739  -0.003028
    348      -0.026150  -0.000022   0.000098   0.031555  -0.016052   0.030131
    349       0.035143   0.000049  -0.000137  -0.046008   0.024061  -0.046456
    350      -0.026681  -0.000093   0.000130   0.050053  -0.028069   0.058045
    351      -0.002291  -0.000013   0.000001   0.000539  -0.000455   0.001233
    352       0.002424   0.000036  -0.000014  -0.006201   0.003490  -0.007072
    353      -0.001536  -0.000049   0.000037   0.013130  -0.006667   0.011837
    354       0.000300  -0.000046   0.000022   0.007829  -0.003947   0.006755
    355      -0.000491   0.000009   0.000029   0.010535  -0.005458   0.010409
    356       0.000408  -0.000016   0.000013   0.004709  -0.002353   0.004077
    357      -0.002623   0.000030   0.000003  -0.001305   0.001028  -0.002563
    358       0.000810  -0.000016   0.000006   0.003476  -0.002143   0.004738
    359      -0.001916   0.000005   0.000009   0.002966  -0.001593   0.003183
    360      -0.000364  -0.000013   0.000005   0.002727  -0.001702   0.003856
    361      -0.000335   0.000006  -0.000001  -0.000791   0.000569  -0.001446
    362       0.003460   0.000069  -0.000032  -0.015364   0.009315  -0.020536
    363       0.002517   0.000055  -0.000025  -0.012224   0.007483  -0.016662
    364       0.001826   0.000032  -0.000013  -0.006337   0.003784  -0.008184
    365       0.001008   0.000019  -0.000010  -0.004593   0.002818  -0.006298
    366      -0.005814  -0.000052   0.000017   0.008372  -0.004705   0.009535
    367      -0.001941  -0.000027   0.000007   0.004041  -0.002359   0.004978
    368       0.001036   0.000004  -0.000002  -0.000815   0.000410  -0.000724
    369       0.000509   0.000006  -0.000001  -0.000739   0.000415  -0.000838
    370      -0.002757  -0.000026   0.000008   0.004040  -0.002276   0.004626
    371       0.005744   0.000052  -0.000018  -0.008489   0.004788  -0.009738
    372       0.000122   0.000000  -0.000000  -0.000024   0.000003   0.000021
    373      -0.000384  -0.000003   0.000001   0.000566  -0.000320   0.000651
    374      -0.000268  -0.000001   0.000000   0.000042  -0.000001  -0.000060
    375       0.001930   0.000016  -0.000006  -0.002496   0.001383  -0.002737
    376       0.001705   0.000011  -0.000004  -0.002430   0.001351  -0.002709
    377       0.001750   0.000014  -0.000006  -0.002195   0.001213  -0.002390
    378       0.000902   0.000009  -0.000004  -0.001054   0.000580  -0.001127
    379      -0.004649  -0.000034   0.000013   0.005711  -0.003144   0.006186
    380      -0.002102  -0.000018   0.000007   0.002583  -0.001424   0.002801
    381      -0.000305  -0.000004   0.000002   0.000159  -0.000081   0.000132
    382       0.000530   0.000004  -0.000002  -0.000628   0.000344  -0.000673
    383      -0.005276  -0.000040   0.000014   0.006657  -0.003672   0.007255
    384       0.000308   0.000007  -0.000003  -0.000831   0.000499  -0.001085
    385      -0.000245  -0.000011   0.000005   0.000938  -0.000577   0.001276
    386      -0.001412  -0.000013   0.000004   0.002981  -0.001750   0.003726
    387       0.001062   0.000020  -0.000008  -0.002665   0.001591  -0.003431
    388      -0.000220  -0.000001   0.000000   0.000541  -0.000318   0.000680
    389       0.001861   0.000024  -0.000010  -0.004703   0.002791  -0.006007
    390       0.000904   0.000004  -0.000001  -0.001632   0.000943  -0.001977
    391       0.002190   0.000027  -0.000010  -0.005198   0.003073  -0.006590
    392       0.000628   0.000008  -0.000004  -0.001607   0.000955  -0.002057
    393       0.006142  -0.000086   0.000007   0.009620  -0.006422   0.015165
    394       0.007843  -0.000165   0.000027   0.025192  -0.016562   0.039184
    395       0.002152  -0.000075   0.000017   0.013823  -0.008997   0.021246
    396      -0.007064   0.000079  -0.000002  -0.007033   0.004824  -0.011520
    397       0.010573  -0.000145   0.000013   0.016962  -0.011349   0.026921
    398      -0.002572   0.000091  -0.000020  -0.016207   0.010492  -0.024611
    399      -0.006341   0.000031   0.000009   0.001908  -0.000985   0.002198
    400      -0.005232   0.000077  -0.000008  -0.009735   0.006515  -0.015543
    401       0.001242  -0.000073   0.000019   0.014675  -0.009529   0.022523
    402       0.000132   0.001375   0.007560  -0.000018  -0.000410  -0.000706
    403       0.000081   0.000818   0.004470  -0.000010  -0.000239  -0.000412
    404      -0.000041  -0.000443  -0.002551   0.000006   0.000141   0.000245
    405       0.000270   0.002712   0.014288  -0.000033  -0.000751  -0.001292
    406      -0.000338  -0.003403  -0.017800   0.000041   0.000937   0.001611
    407       0.001369   0.014353   0.079367  -0.000191  -0.004354  -0.007497
    408      -0.000515  -0.005233  -0.028055   0.000065   0.001495   0.002568
    409      -0.000639  -0.006514  -0.034951   0.000082   0.001865   0.003205
    410      -0.001007  -0.010373  -0.056626   0.000134   0.003047   0.005234
    411      -0.001679  -0.017453  -0.095977   0.000229   0.005217   0.008972
    412       0.000024   0.000084  -0.000258   0.000003   0.000058   0.000108
    413       0.000060   0.000694   0.004107  -0.000011  -0.000244  -0.000422
                294        295        296        297        298        299    
      0      -0.000006  -0.000018  -0.000010   0.000000   0.000000   0.015976
      1      -0.000036  -0.000102  -0.000056   0.000000   0.000000   0.035609
      2       0.000044   0.000119   0.000064   0.000000  -0.000000  -0.026321
      3      -0.000173  -0.000475  -0.000246   0.000000   0.000000   0.034833
      4      -0.000023  -0.000066  -0.000035   0.000000   0.000000   0.000690
      5      -0.000103  -0.000283  -0.000146   0.000000   0.000000   0.025860
      6       0.000060   0.000165   0.000088   0.000000  -0.000000  -0.024428
      7      -0.000073  -0.000200  -0.000102   0.000000   0.000000   0.012687
      8       0.000120   0.000327   0.000169   0.000000  -0.000000  -0.032367
      9      -0.000078  -0.000215  -0.000112  -0.000000   0.000000   0.035563
     10      -0.000063  -0.000174  -0.000092   0.000000   0.000000   0.033044
     11      -0.000004  -0.000011  -0.000003   0.000000  -0.000000  -0.008550
     12       0.000053   0.000148   0.000080   0.000000   0.000000   0.001084
     13       0.000067   0.000180   0.000089   0.000000   0.000000  -0.004734
     14      -0.000045  -0.000118  -0.000053   0.000000  -0.000000   0.006142
     15      -0.000865  -0.002356  -0.001197   0.000000  -0.000000   0.006193
     16       0.000075   0.000202   0.000101   0.000000   0.000000   0.000859
     17      -0.000908  -0.002480  -0.001269   0.000000   0.000000   0.005474
     18       0.000006  -0.000008  -0.000030   0.000000   0.000000   0.000825
     19      -0.000597  -0.001669  -0.000894   0.000000   0.000000   0.006265
     20      -0.000216  -0.000621  -0.000349   0.000000   0.000000   0.003106
     21      -0.000103  -0.000225  -0.000054  -0.000000  -0.000000  -0.000734
     22       0.000007  -0.000002  -0.000024   0.000000   0.000000   0.000658
     23      -0.000138  -0.000364  -0.000169   0.000000   0.000000  -0.000357
     24      -0.000113  -0.000332  -0.000193   0.000000  -0.000000   0.000110
     25      -0.000084  -0.000276  -0.000189   0.000000   0.000000   0.000900
     26       0.000608   0.001622   0.000784  -0.000000   0.000000   0.000663
     27       0.000239   0.000600   0.000255   0.000000  -0.000000  -0.000647
     28      -0.000109  -0.000418  -0.000337   0.000000   0.000000   0.000373
     29      -0.000303  -0.000662  -0.000160   0.000000  -0.000000  -0.001888
     30       0.000093   0.000295   0.000200   0.000000  -0.000000  -0.000598
     31      -0.001940  -0.005257  -0.002641   0.000000   0.000000   0.003026
     32       0.001458   0.004014   0.002086  -0.000000  -0.000000  -0.004825
     33       0.006687   0.018196   0.009206  -0.000000   0.000000   0.001865
     34      -0.002076  -0.005481  -0.002587   0.000000  -0.000000  -0.000001
     35      -0.006967  -0.018610  -0.009047   0.000001  -0.000000  -0.001608
     36      -0.006613  -0.018429  -0.009825   0.000000  -0.000000  -0.001516
     37      -0.002715  -0.007562  -0.004012   0.000000  -0.000000  -0.000734
     38       0.000436   0.001246   0.000683  -0.000000   0.000000   0.000479
     39      -0.000688  -0.002518  -0.001921   0.000000  -0.000000   0.000039
     40       0.002865   0.008885   0.005672  -0.000000   0.000000  -0.000192
     41      -0.000216  -0.000875  -0.000719   0.000000  -0.000000  -0.000504
     42      -0.010845  -0.030016  -0.015948   0.000001  -0.000000  -0.001367
     43       0.005406   0.016464   0.010374   0.000000  -0.000000  -0.001476
     44       0.007519   0.021484   0.011998  -0.000000   0.000000   0.001539
     45      -0.000614  -0.000215   0.001231  -0.000000   0.000000  -0.000037
     46      -0.005021  -0.010072  -0.001688  -0.000001   0.000000  -0.000279
     47       0.001500   0.002800   0.000309  -0.000000   0.000000   0.000273
     48       0.000070   0.006873   0.009942  -0.000001   0.000000   0.000140
     49      -0.000178  -0.003628  -0.004708   0.000000   0.000000  -0.000064
     50       0.002378   0.016043   0.017757  -0.000002   0.000000   0.000187
     51       0.003240  -0.003188  -0.012148   0.000001  -0.000000  -0.000171
     52      -0.000079   0.004528   0.006972  -0.000001   0.000000   0.000109
     53       0.000294  -0.001054  -0.002252   0.000000   0.000000  -0.000064
     54      -0.000386  -0.002429  -0.003797   0.000001   0.000000  -0.000006
     55       0.002950   0.000515  -0.007524   0.000001   0.000000  -0.000033
     56       0.003106   0.004069  -0.001267  -0.000000   0.000000   0.000066
     57       0.003936  -0.003021  -0.012463   0.000000  -0.000000  -0.000105
     58       0.005504   0.009389   0.000630  -0.000000   0.000000   0.000221
     59       0.011008   0.002008  -0.023269   0.000001   0.000000  -0.000080
     60      -0.000159  -0.000263   0.002667  -0.000001  -0.000000   0.000025
     61      -0.000855   0.003013  -0.002054   0.000003   0.000000  -0.000021
     62      -0.000755  -0.000167  -0.000233   0.000001  -0.000000  -0.000016
     63      -0.008023  -0.008476   0.020658  -0.000004   0.000000  -0.000002
     64      -0.008492  -0.008460   0.020872  -0.000004   0.000000  -0.000008
     65       0.006614   0.006401  -0.016356   0.000004  -0.000000  -0.000008
     66       0.006291   0.008550  -0.017821  -0.000000  -0.000001  -0.000007
     67       0.003624   0.004017  -0.009656   0.000002  -0.000000   0.000000
     68       0.002625   0.003229  -0.006996   0.000001  -0.000000   0.000002
     69       0.001004   0.002032  -0.003730   0.000003  -0.000000   0.000003
     70      -0.001805  -0.002785   0.006020  -0.000005  -0.000000  -0.000000
     71      -0.000589  -0.003511   0.003606   0.000001   0.000000   0.000002
     72       0.008280   0.012158  -0.022702  -0.000002  -0.000001  -0.000004
     73       0.008157   0.009790  -0.022199   0.000003  -0.000001  -0.000004
     74      -0.004032  -0.011601   0.014831   0.000001   0.000001  -0.000001
     75       0.000235  -0.001021   0.001558  -0.000001   0.000000   0.000002
     76       0.003561   0.001270  -0.003593  -0.000010  -0.000001   0.000003
     77       0.003795   0.001748  -0.003569  -0.000015  -0.000001   0.000004
     78       0.002947  -0.007499   0.008777  -0.000011   0.000001  -0.000001
     79      -0.002811   0.010504  -0.013034   0.000044   0.000002  -0.000000
     80       0.000070  -0.001269   0.001859  -0.000017  -0.000001   0.000002
     81      -0.005988   0.007210  -0.006902  -0.000040  -0.000007  -0.000001
     82       0.000585  -0.001939   0.002377   0.000001   0.000001  -0.000000
     83       0.001797  -0.003827   0.004308   0.000003   0.000002   0.000000
     84      -0.001075   0.002181  -0.002293   0.000009  -0.000000   0.000001
     85       0.001287   0.001075  -0.002264   0.000023   0.000002   0.000001
     86      -0.004945   0.003487  -0.002041  -0.000027  -0.000005   0.000001
     87      -0.009056   0.009565  -0.008157  -0.000078  -0.000013  -0.000001
     88       0.010959  -0.011378   0.009658   0.000071   0.000012   0.000001
     89      -0.009560   0.003989   0.000340  -0.000094  -0.000014   0.000002
     90       0.001091  -0.000892   0.000810  -0.000005   0.000000  -0.000000
     91      -0.000621  -0.000233   0.000531   0.000034   0.000006   0.000000
     92       0.000319  -0.001778   0.001454   0.000084   0.000007   0.000001
     93       0.011557  -0.006450   0.003645   0.000061   0.000016   0.000000
     94       0.014026  -0.008216   0.004800  -0.000047   0.000008   0.000000
     95       0.006336  -0.003589   0.002003  -0.000006   0.000003   0.000000
     96      -0.012351   0.006052  -0.003128  -0.000164  -0.000020  -0.000000
     97       0.000380  -0.000115   0.000003  -0.000005   0.000000  -0.000000
     98      -0.006631   0.003635  -0.002028  -0.000106  -0.000017  -0.000000
     99      -0.003462   0.001711  -0.000852  -0.000226  -0.000040   0.000000
    100      -0.002244   0.000163   0.000399  -0.000122  -0.000015  -0.000000
    101       0.007199  -0.003073   0.001338   0.000355   0.000058  -0.000000
    102      -0.015086   0.007052  -0.003379  -0.000253  -0.000033  -0.000000
    103      -0.022363   0.008974  -0.003498  -0.000947  -0.000137  -0.000000
    104      -0.003255   0.003218  -0.002517   0.000195   0.000027  -0.000000
    105       0.001966  -0.000727   0.000294   0.000411   0.000067   0.000000
    106       0.000186  -0.000150   0.000051  -0.000595  -0.000114  -0.000001
    107      -0.000248   0.000790  -0.000589   0.000984   0.000182   0.000000
    108       0.016820  -0.005705   0.001798   0.002172   0.000347   0.000000
    109      -0.013927   0.004835  -0.001568  -0.001784  -0.000333  -0.000001
    110      -0.021572   0.007398  -0.002352  -0.002175  -0.000375   0.000000
    111      -0.016260   0.005124  -0.001474  -0.001785  -0.000177   0.000000
    112      -0.005593   0.001845  -0.000556  -0.000926  -0.000137  -0.000000
    113       0.007784  -0.002647   0.000844   0.000930   0.000110   0.000000
    114      -0.002912   0.001004  -0.000317  -0.002954  -0.000490   0.000000
    115       0.004780  -0.001114   0.000152   0.003659   0.000557  -0.000000
    116      -0.003858   0.001388  -0.000474  -0.002211  -0.000293   0.000000
    117      -0.020481   0.006200  -0.001660  -0.001420  -0.000084   0.000000
    118       0.015359  -0.003745   0.000598   0.006041   0.000786  -0.000001
    119       0.020302  -0.006524   0.001921   0.003141   0.000400   0.000000
    120      -0.000158  -0.000030   0.000045   0.005780   0.001025   0.000000
    121      -0.008941   0.002428  -0.000524   0.016683   0.002883   0.000000
    122       0.005754  -0.001662   0.000408  -0.011169  -0.002084   0.000000
    123       0.001135  -0.000301   0.000056   0.023481   0.003577   0.000000
    124      -0.000501   0.000130  -0.000022   0.002445   0.000294   0.000000
    125       0.001425  -0.000351   0.000053   0.039011   0.005935   0.000000
    126       0.000046   0.000007  -0.000008  -0.012679  -0.002149   0.000000
    127       0.001059  -0.000291   0.000061   0.009461   0.001584  -0.000000
    128      -0.000884   0.000254  -0.000060  -0.001290  -0.000205  -0.000000
    129      -0.000660   0.000156  -0.000020  -0.007501  -0.000956   0.000000
    130       0.000567  -0.000175   0.000048  -0.008203  -0.001588   0.000000
    131       0.001897  -0.000540   0.000126  -0.001903  -0.000452  -0.000000
    132      -0.001112   0.000333  -0.000086   0.015229   0.001505   0.000000
    133      -0.000560   0.000164  -0.000041   0.005823   0.000573  -0.000000
    134      -0.002909   0.000854  -0.000213   0.026227   0.002172   0.000000
    135       0.000828  -0.000227   0.000049  -0.002443  -0.002188   0.000000
    136       0.000500  -0.000140   0.000031  -0.001323  -0.001207  -0.000000
    137      -0.000998   0.000270  -0.000055   0.002752   0.001590  -0.000001
    138      -0.000100   0.000027  -0.000005   0.000100   0.000779   0.000000
    139       0.000007   0.000004  -0.000005   0.001642   0.001096   0.000000
    140      -0.000228   0.000075  -0.000022   0.004173   0.003135  -0.000001
    141       0.000077  -0.000022   0.000005  -0.000664   0.003952   0.000000
    142       0.000304  -0.000090   0.000022   0.000860  -0.022929   0.000000
    143       0.000499  -0.000145   0.000037  -0.006049   0.011197  -0.000001
    144      -0.000390   0.000106  -0.000022   0.000486   0.005343   0.000000
    145       0.000084  -0.000021   0.000003   0.004360  -0.030146   0.000000
    146       0.000441  -0.000116   0.000024  -0.004631   0.024053  -0.000001
    147      -0.000516   0.000148  -0.000035   0.004517   0.005862   0.000000
    148      -0.000386   0.000109  -0.000026   0.007312  -0.026410   0.000001
    149      -0.000411   0.000120  -0.000028   0.001765   0.012913  -0.000001
    150       0.000700  -0.000211   0.000057  -0.019137  -0.003333   0.000000
    151       0.004301  -0.001283   0.000327  -0.019481  -0.003204   0.000000
    152       0.001114  -0.000356   0.000106  -0.030234  -0.004998  -0.000000
    153       0.000175   0.000476   0.000243   0.000000  -0.000000  -0.001393
    154      -0.000205  -0.000558  -0.000285   0.000000   0.000000   0.003975
    155       0.000599   0.001636   0.000837   0.000000   0.000000  -0.006766
    156      -0.000065  -0.000175  -0.000087   0.000000  -0.000000  -0.007613
    157       0.000116   0.000317   0.000162   0.000000   0.000000  -0.004150
    158      -0.000184  -0.000502  -0.000254   0.000000  -0.000000  -0.001277
    159       0.000091   0.000248   0.000126   0.000000  -0.000000   0.001723
    160      -0.000033  -0.000088  -0.000045   0.000000   0.000000   0.000938
    161       0.000101   0.000273   0.000138   0.000000   0.000000   0.000324
    162       0.000039   0.000104   0.000050   0.000000  -0.000000  -0.000394
    163      -0.000051  -0.000138  -0.000068   0.000000  -0.000000   0.001303
    164       0.000103   0.000276   0.000135   0.000000  -0.000000  -0.001772
    165       0.000507   0.001408   0.000756   0.000001  -0.000001  -0.360775
    166       0.000077   0.000220   0.000127   0.000000  -0.000000  -0.089264
    167       0.000193   0.000543   0.000302   0.000001  -0.000001  -0.180807
    168       0.000144   0.000391   0.000201   0.000000  -0.000000  -0.030699
    169       0.000203   0.000556   0.000288   0.000000  -0.000000  -0.069830
    170      -0.000415  -0.001161  -0.000632  -0.000001   0.000001   0.371008
    171      -0.000052  -0.000153  -0.000093  -0.000000   0.000000   0.141254
    172       0.000365   0.001026   0.000564   0.000001  -0.000001  -0.325905
    173      -0.000152  -0.000429  -0.000237   0.000000   0.000000   0.141852
    174      -0.000389  -0.001071  -0.000558  -0.000000   0.000000   0.147541
    175       0.000532   0.001463   0.000763   0.000001  -0.000001  -0.195139
    176      -0.000761  -0.002099  -0.001099  -0.000000   0.000001   0.348047
    177       0.000523   0.001437   0.000749   0.000000  -0.000001  -0.201819
    178       0.000678   0.001863   0.000970   0.000001  -0.000001  -0.261008
    179       0.000589   0.001611   0.000830   0.000001  -0.000001  -0.225384
    180       0.000946   0.002598   0.001351   0.000001  -0.000002  -0.405448
    181      -0.000096  -0.000259  -0.000125   0.000001   0.000000   0.000131
    182      -0.000005  -0.000019  -0.000013   0.000000  -0.000000   0.018750
    183       0.002043   0.005697   0.003042   0.000000  -0.000000  -0.021371
    184       0.002056   0.005762   0.003103  -0.000000  -0.000000  -0.021997
    185       0.005862   0.016410   0.008817  -0.000001  -0.000000  -0.061979
    186       0.000932   0.002555   0.001318  -0.000000  -0.000000  -0.005317
    187       0.005859   0.016408   0.008826  -0.000000  -0.000000  -0.067427
    188      -0.000789  -0.002211  -0.001189   0.000000   0.000000   0.007846
    189      -0.000579  -0.001665  -0.000931   0.000001   0.000000   0.001274
    190       0.000661   0.001866   0.001012  -0.000000   0.000000  -0.002798
    191      -0.000128  -0.000309  -0.000114   0.000000  -0.000000  -0.000360
    192      -0.001375  -0.002073   0.000717  -0.000001  -0.000001  -0.014298
    193       0.000262   0.001930   0.002221  -0.000000   0.000002   0.000918
    194       0.000398   0.000458  -0.000424   0.000001  -0.000000   0.004144
    195       0.000066  -0.000372  -0.000783   0.000001   0.000000   0.008706
    196       0.000311   0.001541   0.001538  -0.000001  -0.000001  -0.014662
    197       0.001331   0.001521  -0.001446   0.000001   0.000000   0.016113
    198      -0.000222  -0.001458  -0.001668   0.000001   0.000001   0.018254
    199       0.000132   0.000283   0.000044   0.000000   0.000001   0.005647
    200       0.000930   0.003195   0.002285   0.000000   0.000001   0.003041
    201      -0.013005  -0.035364  -0.017894   0.000001   0.000000   0.025845
    202       0.010532   0.028659   0.014554  -0.000001  -0.000000  -0.034034
    203      -0.010537  -0.028631  -0.014454   0.000001  -0.000000   0.014155
    204       0.011907   0.032265   0.016206  -0.000001  -0.000000  -0.023213
    205       0.008515   0.022928   0.011350  -0.000001   0.000000  -0.013724
    206      -0.012710  -0.034738  -0.017788   0.000001   0.000000   0.038002
    207       0.006410   0.017886   0.009540  -0.000000   0.000000  -0.000728
    208       0.007914   0.021835   0.011398  -0.000000   0.000000  -0.001124
    209       0.066280   0.177305   0.086432  -0.000006   0.000004   0.012906
    210      -0.056936  -0.153693  -0.076411   0.000005  -0.000003  -0.009109
    211       0.037124   0.098570   0.047230  -0.000003   0.000002   0.009430
    212       0.014252   0.038668   0.019430  -0.000001   0.000001   0.001837
    213       0.014621   0.042597   0.024494  -0.000001   0.000000   0.003006
    214       0.004753   0.013456   0.007274  -0.000000   0.000000   0.001705
    215      -0.004120  -0.012122  -0.007110   0.000000   0.000000  -0.000298
    216      -0.006577  -0.011146   0.002171   0.000001  -0.000001  -0.015836
    217      -0.129548  -0.377486  -0.220424   0.000005   0.000001   0.004906
    218      -0.074913  -0.212004  -0.116964   0.000003  -0.000000  -0.010032
    219       0.029265   0.074131   0.031660  -0.000001   0.000001   0.016128
    220       0.051193   0.132290   0.059796  -0.000002   0.000002   0.023345
    221       0.085239   0.246233   0.141920  -0.000003  -0.000001  -0.003585
    222       0.144826   0.403264   0.216143  -0.000006   0.000001   0.021823
    223      -0.003845  -0.005190   0.003021   0.000000  -0.000001  -0.006958
    224      -0.099352  -0.288123  -0.166497   0.000004   0.000000  -0.001418
    225       0.020151   0.029729  -0.008823   0.000005  -0.000001   0.001409
    226       0.028220   0.058327   0.011790   0.000004  -0.000001   0.002040
    227       0.013499   0.038238   0.020710  -0.000000   0.000000   0.001102
    228      -0.010298  -0.018145   0.000514  -0.000002   0.000000  -0.000152
    229       0.028394   0.055687   0.007533   0.000004  -0.000001   0.002106
    230      -0.024865  -0.050086  -0.008896  -0.000003   0.000001  -0.002634
    231       0.002377   0.034621   0.046045  -0.000005   0.000000   0.000292
    232       0.012551   0.058032   0.054097  -0.000007   0.000001   0.000663
    233      -0.017342  -0.108591  -0.118062   0.000014  -0.000001  -0.000952
    234      -0.008876  -0.083069  -0.101821   0.000012  -0.000001  -0.000762
    235      -0.013776  -0.053012  -0.043945   0.000005  -0.000000  -0.000638
    236      -0.012969  -0.083552  -0.092221   0.000011  -0.000001  -0.000823
    237      -0.004696   0.015695   0.037200  -0.000003  -0.000000   0.000571
    238      -0.000310  -0.012976  -0.019657   0.000002   0.000000  -0.000348
    239      -0.007026  -0.005741   0.009616  -0.000000  -0.000000   0.000033
    240       0.003518  -0.053119  -0.082654   0.000004  -0.000000  -0.001681
    241      -0.100226  -0.074142   0.129917  -0.000006   0.000001  -0.001019
    242      -0.132065  -0.058190   0.226448  -0.000011   0.000001  -0.000096
    243      -0.007909   0.062884   0.103520  -0.000004   0.000001   0.001725
    244      -0.061864  -0.106937  -0.003503   0.000000  -0.000000  -0.002310
    245       0.074537   0.012781  -0.152609   0.000006  -0.000001  -0.000290
    246      -0.058393   0.049925   0.201958  -0.000009   0.000001   0.001867
    247       0.074831   0.055614  -0.099133   0.000005   0.000000   0.000562
    248      -0.103700  -0.007325   0.229998  -0.000010   0.000001   0.000959
    249       0.000862   0.018875  -0.031553   0.000019   0.000002  -0.000226
    250      -0.000075  -0.012668   0.021881  -0.000014  -0.000002   0.000179
    251       0.013913  -0.001696  -0.022964  -0.000004  -0.000002   0.000060
    252       0.001189  -0.007731   0.014269  -0.000010  -0.000001   0.000123
    253       0.004521  -0.024030   0.018046  -0.000021  -0.000003   0.000194
    254      -0.000446   0.004133   0.007562  -0.000001   0.000000   0.000044
    255      -0.014339  -0.016757   0.038133  -0.000008   0.000001   0.000032
    256       0.073848   0.070639  -0.178520   0.000044  -0.000003   0.000042
    257      -0.053072  -0.055393   0.132840  -0.000031   0.000002   0.000037
    258       0.080596   0.083366  -0.201308   0.000047  -0.000004  -0.000000
    259       0.003265   0.007154  -0.011412   0.000002  -0.000000   0.000008
    260      -0.049148  -0.046324   0.118916  -0.000029   0.000002   0.000015
    261      -0.016033  -0.021838   0.047840  -0.000008   0.000001   0.000011
    262      -0.009270  -0.012835   0.027901  -0.000004   0.000001   0.000008
    263      -0.006194  -0.003908   0.015152  -0.000004   0.000000   0.000005
    264       0.040212   0.023351  -0.094075   0.000016  -0.000001  -0.000033
    265      -0.021956  -0.017482   0.054125  -0.000007   0.000001   0.000016
    266       0.090985   0.200053  -0.294939  -0.000017  -0.000012  -0.000014
    267      -0.053520  -0.054403   0.135721  -0.000009   0.000003   0.000033
    268       0.000287   0.060118  -0.034535  -0.000023  -0.000004   0.000022
    269      -0.088883  -0.107830   0.234806  -0.000006   0.000005   0.000048
    270      -0.122944  -0.170012   0.337485  -0.000003   0.000009   0.000057
    271      -0.071635  -0.152072   0.230325   0.000008   0.000009   0.000012
    272       0.046353   0.067067  -0.128967   0.000000  -0.000004  -0.000021
    273      -0.023325  -0.000264   0.008991   0.000109   0.000005  -0.000026
    274      -0.005032   0.010121  -0.012728   0.000046   0.000001  -0.000007
    275      -0.028380  -0.018990   0.037048   0.000096   0.000007  -0.000033
    276       0.015075   0.003704  -0.009501  -0.000077  -0.000005   0.000016
    277      -0.033343  -0.014133   0.035357   0.000104   0.000006  -0.000039
    278      -0.016762  -0.005762   0.013418   0.000084   0.000006  -0.000016
    279       0.009109  -0.018223   0.020917  -0.000056  -0.000001   0.000008
    280       0.021253  -0.084058   0.104721  -0.000404  -0.000023   0.000005
    281      -0.004298  -0.001573   0.003937  -0.000030  -0.000004  -0.000007
    282      -0.023609   0.069679  -0.083604   0.000281   0.000012  -0.000002
    283       0.011254  -0.033600   0.040423  -0.000137  -0.000006   0.000002
    284      -0.006345   0.045298  -0.059677   0.000246   0.000018  -0.000006
    285       0.013312  -0.021099   0.021929   0.000054   0.000014  -0.000006
    286      -0.007821   0.006195  -0.004334  -0.000045  -0.000008   0.000002
    287      -0.001540   0.010376  -0.013805   0.000015  -0.000001   0.000000
    288       0.005438   0.028496  -0.045724   0.000171   0.000018  -0.000017
    289      -0.109177   0.094907  -0.069154  -0.000845  -0.000136  -0.000005
    290       0.176990  -0.122243   0.065169   0.001496   0.000233  -0.000009
    291       0.019649  -0.049250   0.059506   0.000056   0.000019   0.000016
    292       0.117877  -0.085536   0.049192   0.001031   0.000161  -0.000006
    293       0.002063   0.048575  -0.072554   0.000160   0.000011  -0.000024
    294       0.120383  -0.138520   0.125342   0.000880   0.000152   0.000019
    295      -0.155142   0.127834  -0.087813  -0.001215  -0.000194  -0.000002
    296      -0.031599   0.007954   0.008446  -0.000279  -0.000040   0.000009
    297      -0.010460   0.000389   0.000539   0.000503   0.000043   0.000004
    298       0.017578  -0.015763   0.011549   0.000077   0.000010   0.000000
    299      -0.002101   0.008975  -0.006981  -0.000449  -0.000038  -0.000003
    300       0.002003   0.001890  -0.001064  -0.000279  -0.000020  -0.000002
    301      -0.000823   0.008758  -0.008859  -0.000286  -0.000031  -0.000001
    302       0.000344   0.009974  -0.008782  -0.000599  -0.000055  -0.000003
    303       0.027450  -0.014792   0.008278   0.000187   0.000053   0.000000
    304      -0.105954   0.061022  -0.034992   0.000096  -0.000100  -0.000001
    305      -0.061574   0.036947  -0.021551   0.000355  -0.000015  -0.000001
    306      -0.106503   0.059874  -0.033761  -0.000136  -0.000127  -0.000001
    307      -0.073912   0.043097  -0.024954   0.000044  -0.000074  -0.000001
    308       0.027873  -0.018373   0.011508  -0.000302  -0.000008   0.000000
    309       0.036608  -0.018661   0.010009   0.001081   0.000168   0.000001
    310       0.003497  -0.000014  -0.000795   0.000261   0.000036  -0.000000
    311       0.018784  -0.010251   0.005822   0.000466   0.000074   0.000000
    312      -0.054974   0.036017  -0.023229   0.000573   0.000092  -0.000002
    313       0.262546  -0.101621   0.037133   0.010052   0.001435   0.000001
    314      -0.103115   0.031106  -0.005336  -0.005616  -0.000809   0.000000
    315       0.081334  -0.047728   0.028400  -0.000719  -0.000112   0.000002
    316      -0.164696   0.072623  -0.032441  -0.003482  -0.000488  -0.000002
    317      -0.025272  -0.010374   0.017463  -0.004721  -0.000688   0.000002
    318       0.230513  -0.108995   0.053103   0.004387   0.000613   0.000003
    319       0.194578  -0.082988   0.035501   0.005724   0.000812   0.000001
    320       0.134165  -0.046948   0.013846   0.006488   0.000933  -0.000000
    321      -0.018991   0.003916  -0.000206  -0.007320  -0.001345  -0.000001
    322      -0.025545   0.012274  -0.005588   0.003807   0.000761  -0.000000
    323      -0.014090   0.003310  -0.000493  -0.005061  -0.000929  -0.000001
    324       0.006714  -0.001222   0.000039   0.003948   0.000749   0.000001
    325       0.006031  -0.002844   0.001442   0.000797   0.000179  -0.000001
    326       0.001540  -0.006037   0.004564  -0.008335  -0.001564  -0.000002
    327       0.048023  -0.016096   0.004991   0.008002   0.001357   0.000000
    328       0.090143  -0.030578   0.009583   0.013464   0.002364  -0.000000
    329       0.177815  -0.061496   0.019682   0.020027   0.003675   0.000001
    330      -0.169160   0.057579  -0.018101  -0.023405  -0.004094  -0.000000
    331       0.125438  -0.043741   0.014207   0.014873   0.002752  -0.000001
    332       0.029430  -0.009465   0.002731   0.006045   0.000978   0.000000
    333       0.041537  -0.013626   0.004145   0.010358   0.001428   0.000000
    334       0.011433  -0.004462   0.001660   0.000870   0.000144  -0.000000
    335      -0.022140   0.007075  -0.002069  -0.006198  -0.000868   0.000000
    336      -0.090568   0.032632  -0.011108   0.002688   0.000594   0.000000
    337      -0.287295   0.076177  -0.015565  -0.087752  -0.011169  -0.000001
    338      -0.078742   0.024916  -0.007174  -0.009970  -0.001159   0.000000
    339       0.134136  -0.044855   0.013925   0.003296  -0.000035   0.000000
    340       0.187653  -0.061430   0.018534   0.007741   0.000324  -0.000000
    341       0.092767  -0.018946   0.000956   0.048096   0.006231   0.000000
    342       0.296002  -0.091554   0.025402   0.034518   0.003645   0.000001
    343      -0.114342   0.035967  -0.010243  -0.009790  -0.000890  -0.000001
    344      -0.249983   0.069037  -0.015529  -0.068748  -0.008781   0.000000
    345       0.046569  -0.012640   0.002715  -0.128686  -0.022495  -0.000000
    346       0.060510  -0.016725   0.003733  -0.100930  -0.017840  -0.000000
    347       0.005311  -0.001759   0.000533   0.039911   0.006736   0.000001
    348      -0.027888   0.007420  -0.001521   0.068831   0.011814   0.000000
    349       0.045055  -0.012274   0.002661  -0.097768  -0.016978  -0.000000
    350      -0.062231   0.017730  -0.004223   0.115317   0.020701   0.000001
    351      -0.001798   0.000573  -0.000163   0.076755   0.011635   0.000000
    352       0.007006  -0.001886   0.000376   0.026413   0.003953   0.000000
    353      -0.008804   0.001937  -0.000154  -0.328158  -0.049475  -0.000000
    354      -0.004277   0.000771   0.000062  -0.287643  -0.043473  -0.000000
    355      -0.009660   0.002551  -0.000511  -0.132299  -0.019486   0.000000
    356      -0.002787   0.000560  -0.000008  -0.150616  -0.022616  -0.000000
    357       0.002961  -0.000817   0.000155   0.044384   0.006769   0.000000
    358      -0.005337   0.001529  -0.000357  -0.024510  -0.003502  -0.000000
    359      -0.003366   0.000968  -0.000243   0.014189   0.002213  -0.000000
    360      -0.004615   0.001371  -0.000351   0.054514   0.004339   0.000001
    361       0.001965  -0.000611   0.000169  -0.036643  -0.002494  -0.000001
    362       0.023723  -0.006946   0.001732  -0.222489  -0.017902  -0.000005
    363       0.019541  -0.005762   0.001458  -0.209041  -0.016884  -0.000004
    364       0.009156  -0.002639   0.000633  -0.065040  -0.006006  -0.000002
    365       0.007444  -0.002204   0.000564  -0.088326  -0.007154  -0.000002
    366      -0.009691   0.002675  -0.000581   0.033098   0.026217  -0.000001
    367      -0.005359   0.001518  -0.000350   0.025623   0.006027  -0.000001
    368       0.000576  -0.000138   0.000020   0.002216  -0.007293  -0.000001
    369       0.000838  -0.000229   0.000048  -0.001093  -0.002226   0.000000
    370      -0.004712   0.001301  -0.000282   0.014194   0.013849  -0.000001
    371       0.009961  -0.002758   0.000606  -0.035851  -0.026643   0.000000
    372      -0.000063   0.000023  -0.000008   0.002797  -0.001979   0.000000
    373      -0.000670   0.000186  -0.000042   0.000691   0.013341  -0.000000
    374       0.000163  -0.000058   0.000021  -0.005322  -0.009487  -0.000001
    375       0.002661  -0.000716   0.000147   0.004458  -0.091998  -0.000001
    376       0.002690  -0.000729   0.000142  -0.079235   0.483192  -0.000002
    377       0.002306  -0.000618   0.000130   0.027463  -0.240231  -0.000001
    378       0.001057  -0.000281   0.000060   0.044383  -0.323680   0.000000
    379      -0.005957   0.001593  -0.000318   0.020319  -0.013178   0.000002
    380      -0.002693   0.000721  -0.000145  -0.011880   0.138147  -0.000001
    381      -0.000087   0.000020  -0.000007  -0.046149   0.323857  -0.000001
    382       0.000640  -0.000171   0.000032  -0.004432   0.018431   0.000000
    383      -0.007030   0.001886  -0.000373   0.061794  -0.274248   0.000001
    384       0.001230  -0.000358   0.000092  -0.000155  -0.097950  -0.000000
    385      -0.001490   0.000441  -0.000125  -0.034834   0.363075   0.000000
    386      -0.004091   0.001170  -0.000270   0.074270  -0.211121   0.000002
    387       0.003850  -0.001117   0.000282   0.000619  -0.286159  -0.000001
    388      -0.000753   0.000215  -0.000051   0.014299  -0.050239   0.000001
    389       0.006707  -0.001933   0.000469  -0.071571   0.023081  -0.000005
    390       0.002117  -0.000596   0.000129  -0.062723   0.288304  -0.000002
    391       0.007312  -0.002103   0.000501  -0.090681   0.114413  -0.000004
    392       0.002302  -0.000664   0.000163  -0.020508  -0.023021  -0.000002
    393      -0.018413   0.005437  -0.001348  -0.022258  -0.003760   0.000000
    394      -0.048769   0.014652  -0.003810   0.368122   0.061635  -0.000002
    395      -0.026649   0.008058  -0.002131   0.299196   0.050101  -0.000001
    396       0.013957  -0.004097   0.000997   0.072358   0.012293  -0.000000
    397      -0.033010   0.009801  -0.002467   0.038631   0.006165  -0.000000
    398       0.030512  -0.009172   0.002393  -0.271549  -0.045627   0.000001
    399      -0.003290   0.001126  -0.000389   0.282032   0.047455  -0.000001
    400       0.019347  -0.005797   0.001492  -0.095065  -0.015850   0.000001
    401      -0.028410   0.008622  -0.002300   0.363954   0.061065  -0.000002
    402      -0.001504  -0.004104  -0.002091   0.000000  -0.000000   0.004799
    403      -0.000878  -0.002394  -0.001221   0.000000   0.000000   0.001436
    404       0.000531   0.001455   0.000750  -0.000000   0.000000  -0.001601
    405      -0.002734  -0.007431  -0.003765   0.000000   0.000000   0.003294
    406       0.003409   0.009264   0.004694  -0.000000   0.000000  -0.004466
    407      -0.016025  -0.043771  -0.022376   0.000001   0.000000   0.058306
    408       0.005447   0.014822   0.007524  -0.000000  -0.000000  -0.010948
    409       0.006801   0.018509   0.009397  -0.000000   0.000000  -0.014954
    410       0.011121   0.030290   0.015393  -0.000001   0.000000  -0.028419
    411       0.019126   0.052169   0.026594  -0.000001  -0.000000  -0.060580
    412       0.000281   0.000831   0.000487  -0.000000   0.000000  -0.010337
    413      -0.000920  -0.002539  -0.001322   0.000000   0.000000   0.007534
                300        301        302        303        304        305    
      0       0.000000   0.003319  -0.001059   0.000126   0.000080  -0.000075
      1       0.000001   0.006168  -0.001626   0.000161   0.000101  -0.000092
      2      -0.000001  -0.004115   0.000958  -0.000078  -0.000050   0.000044
      3      -0.000000   0.002152   0.000603  -0.000180  -0.000115   0.000116
      4      -0.000000  -0.001900   0.001301  -0.000221  -0.000140   0.000137
      5      -0.000000   0.003630  -0.000925   0.000095   0.000059  -0.000054
      6      -0.000000  -0.002912   0.000081   0.000035   0.000023  -0.000027
      7       0.000000   0.001477  -0.000315   0.000024   0.000015  -0.000014
      8      -0.000001  -0.003983   0.000524  -0.000017  -0.000010   0.000005
      9       0.000000   0.005476  -0.001300   0.000103   0.000065  -0.000058
     10       0.000000   0.004991  -0.001157   0.000091   0.000056  -0.000049
     11      -0.000001  -0.001498   0.000450  -0.000044  -0.000028   0.000025
     12       0.000000   0.003591  -0.001734   0.000275   0.000176  -0.000173
     13      -0.000000  -0.001220   0.000741  -0.000127  -0.000081   0.000080
     14       0.000000   0.004222  -0.002261   0.000373   0.000238  -0.000235
     15      -0.000002  -0.013860   0.007406  -0.000874  -0.000555   0.000536
     16       0.000001   0.002985  -0.001804   0.000329   0.000208  -0.000200
     17      -0.000003  -0.021751   0.011760  -0.001747  -0.001109   0.001073
     18      -0.000001  -0.010551  -0.005151  -0.000400  -0.000244   0.000192
     19      -0.000004  -0.033797   0.023283  -0.003354  -0.002137   0.002106
     20      -0.000002  -0.017643   0.008223  -0.001475  -0.000937   0.000911
     21       0.000002   0.012096   0.030760  -0.001302  -0.000861   0.000992
     22      -0.000001  -0.006841  -0.012525   0.000443   0.000296  -0.000355
     23       0.000000   0.002215  -0.001033   0.000322   0.000205  -0.000198
     24      -0.000000  -0.002494  -0.003913   0.000193   0.000128  -0.000150
     25      -0.000000  -0.004429   0.003962  -0.000716  -0.000457   0.000456
     26      -0.000000  -0.000872   0.014260  -0.001555  -0.001003   0.001045
     27       0.000001   0.008491   0.018181  -0.000840  -0.000564   0.000698
     28      -0.000000  -0.002959  -0.002496   0.000102   0.000063  -0.000047
     29       0.000003   0.022677   0.045693  -0.001598  -0.001062   0.001250
     30       0.000000   0.003335  -0.002071   0.000247   0.000160  -0.000168
     31      -0.000003  -0.018435   0.002156   0.000720   0.000471  -0.000539
     32       0.000003   0.027276  -0.012124   0.002602   0.001635  -0.001496
     33      -0.000001  -0.008223   0.001279  -0.005052  -0.003231   0.003289
     34      -0.000000  -0.001229  -0.000632   0.003625   0.002314  -0.002325
     35       0.000001   0.006526   0.000432   0.005991   0.003842  -0.003953
     36       0.000001   0.007254  -0.004035  -0.002165  -0.001389   0.001418
     37       0.000000   0.003498  -0.001108   0.000061   0.000033  -0.000005
     38      -0.000000  -0.002556   0.000525   0.002113   0.001349  -0.001362
     39      -0.000000  -0.000300   0.002174   0.006771   0.004294  -0.004183
     40       0.000000   0.001067  -0.001168  -0.006284  -0.003971   0.003808
     41       0.000001   0.002693  -0.000598  -0.007124  -0.004597   0.004942
     42       0.000001   0.006237  -0.003466   0.000669   0.000410  -0.000396
     43       0.000001   0.007355  -0.005341  -0.009761  -0.006154   0.005866
     44      -0.000001  -0.007567   0.004060  -0.000037   0.000026  -0.000274
     45       0.000000   0.000517  -0.002203  -0.019912  -0.012659   0.012500
     46       0.000001   0.002187  -0.004935  -0.048155  -0.030394   0.028707
     47      -0.000000  -0.001706   0.002426   0.021003   0.013507  -0.014173
     48       0.000000  -0.000743   0.000799   0.004426   0.003212  -0.005485
     49       0.000000   0.000398  -0.000649  -0.005162  -0.003267   0.003135
     50       0.000001  -0.000885   0.000523  -0.001112   0.000270  -0.005878
     51       0.000000   0.001027  -0.000726  -0.008508  -0.005174   0.003710
     52       0.000000  -0.000603   0.000630   0.005866   0.003568  -0.002377
     53       0.000000   0.000376  -0.000312  -0.004278  -0.002369   0.000173
     54      -0.000000  -0.000033   0.000049   0.003615   0.001631   0.002016
     55      -0.000000   0.000128  -0.000159   0.001027   0.000277   0.001371
     56      -0.000000  -0.000385   0.000192   0.009334   0.004353   0.005748
     57       0.000000   0.000655  -0.000422  -0.006030  -0.003684   0.002610
     58      -0.000000  -0.001425   0.000918   0.018238   0.010147  -0.001697
     59       0.000000   0.000482  -0.000435  -0.000885  -0.001556   0.006641
     60       0.000001  -0.000066   0.000275  -0.011431  -0.004333  -0.013046
     61      -0.000002  -0.000058  -0.000603   0.033598   0.013125   0.036171
     62      -0.000000   0.000084  -0.000114   0.000414  -0.000393   0.002071
     63       0.000001  -0.000018  -0.000077   0.001948   0.001672   0.000517
     64       0.000001   0.000007  -0.000108   0.001604   0.001409   0.000395
     65      -0.000001   0.000034  -0.000047   0.003920   0.000359   0.005945
     66       0.000001   0.000074   0.000046  -0.006498  -0.002096  -0.006786
     67      -0.000000   0.000024   0.000064  -0.004502  -0.001354  -0.005055
     68       0.000000   0.000002   0.000028  -0.001030  -0.000625  -0.000759
     69      -0.000000  -0.000019  -0.000001   0.003055  -0.000062   0.004469
     70      -0.000001  -0.000008  -0.000023   0.002176   0.000274   0.003411
     71      -0.000000  -0.000005   0.000037  -0.003166   0.000468  -0.005630
     72       0.000002   0.000040   0.000040  -0.003524  -0.001527  -0.003329
     73       0.000000   0.000073   0.000115  -0.010153  -0.003380  -0.011054
     74      -0.000002   0.000020   0.000041  -0.004937  -0.000012  -0.006988
     75       0.000000  -0.000010   0.000024  -0.003874   0.001595  -0.008138
     76       0.000003  -0.000017   0.000084  -0.011628   0.003840  -0.023716
     77       0.000001  -0.000024   0.000062  -0.010038   0.004866  -0.020435
     78      -0.000002   0.000006  -0.000020  -0.000007   0.001911   0.001184
     79      -0.000001  -0.000001   0.000013   0.002330  -0.004130   0.002739
     80      -0.000000  -0.000011   0.000011  -0.002372   0.002287  -0.004079
     81       0.000003   0.000010   0.000013  -0.004003   0.002265  -0.006656
     82       0.000000   0.000002  -0.000011   0.002264  -0.001956   0.003693
     83      -0.000001   0.000000  -0.000010   0.001419  -0.000598   0.002710
     84       0.000010  -0.000010   0.000003   0.003215  -0.003962   0.004065
     85      -0.000001  -0.000003   0.000010  -0.004250   0.005490  -0.006277
     86       0.000014  -0.000004   0.000001   0.002571  -0.003702   0.003130
     87       0.000009   0.000008   0.000007  -0.002119   0.000759  -0.003703
     88      -0.000017  -0.000007  -0.000014   0.002914  -0.000383   0.005914
     89       0.000024  -0.000015  -0.000014   0.007981  -0.007695   0.011797
     90      -0.000020   0.000003  -0.000001  -0.007197   0.011119  -0.008804
     91       0.000002  -0.000002  -0.000003   0.007556  -0.010971   0.010636
     92       0.000077  -0.000006  -0.000002   0.022205  -0.034329   0.026320
     93      -0.000070  -0.000001  -0.000001   0.000425   0.000466   0.004426
     94      -0.000127  -0.000000  -0.000000  -0.003562   0.007391   0.002114
     95      -0.000019  -0.000000  -0.000000   0.001541  -0.002049   0.002985
     96      -0.000029   0.000000   0.000001  -0.004395   0.007047  -0.003896
     97      -0.000022   0.000001   0.000000  -0.001417   0.002639   0.000078
     98       0.000005   0.000000   0.000000  -0.002769   0.004501  -0.002335
     99       0.000115  -0.000000  -0.000000   0.003075  -0.006053  -0.001211
    100       0.000072   0.000001   0.000000   0.005035  -0.010252  -0.002976
    101      -0.000090  -0.000000  -0.000000   0.000108  -0.000020   0.000598
    102      -0.000037   0.000000   0.000001  -0.002645   0.004061  -0.003082
    103       0.000112   0.000000   0.000000   0.001455  -0.003908  -0.004368
    104      -0.000070   0.000001   0.000001  -0.008830   0.015399  -0.004058
    105      -0.000247  -0.000000  -0.000001  -0.007397   0.015987   0.007753
    106       0.000351   0.000002   0.000001   0.004375  -0.009672  -0.005710
    107      -0.000819  -0.000001  -0.000002  -0.021141   0.045392   0.021214
    108      -0.000416   0.000000   0.000000   0.001830  -0.003727  -0.000253
    109       0.000801   0.000001   0.000000   0.002100  -0.004865  -0.004527
    110       0.000680  -0.000002  -0.000001  -0.001104   0.002084  -0.001053
    111      -0.000572  -0.000000  -0.000000  -0.004226   0.009143   0.005066
    112       0.000072   0.000000   0.000000  -0.000705   0.001484   0.000409
    113       0.000287  -0.000001  -0.000000   0.002910  -0.006361  -0.003932
    114       0.000632  -0.000000  -0.000000   0.001548  -0.003522  -0.003256
    115      -0.000765   0.000001   0.000000  -0.002118   0.005007   0.005661
    116      -0.000543  -0.000001  -0.000000  -0.001905   0.004424   0.004616
    117      -0.000518  -0.000000  -0.000000  -0.002568   0.005502   0.002582
    118      -0.000368   0.000001  -0.000000  -0.004092   0.009257   0.007797
    119       0.000324  -0.000001   0.000000   0.006438  -0.014028  -0.008028
    120      -0.001939   0.000000  -0.000000  -0.002680   0.006649   0.009697
    121      -0.004098   0.000000   0.000000  -0.005823   0.014428   0.020888
    122       0.004679  -0.000002  -0.000000   0.006325  -0.015503  -0.021418
    123       0.000248  -0.000000   0.000000   0.001456  -0.003558  -0.004723
    124       0.000465  -0.000001   0.000000  -0.000777   0.001945   0.002867
    125      -0.000389  -0.000000  -0.000000   0.001167  -0.002825  -0.003540
    126       0.003148  -0.000001  -0.000000  -0.001829   0.004419   0.005672
    127      -0.001725   0.000000   0.000000   0.001101  -0.002690  -0.003600
    128       0.001091  -0.000000  -0.000000  -0.000598   0.001457   0.001927
    129      -0.000429  -0.000000  -0.000000   0.000176  -0.000404  -0.000437
    130       0.012282  -0.000002   0.000000  -0.000378   0.000916   0.001207
    131       0.003066  -0.000000  -0.000000   0.000083  -0.000212  -0.000301
    132       0.022978  -0.000003  -0.000000   0.000430  -0.001030  -0.001128
    133       0.003898  -0.000000   0.000000   0.000031  -0.000065  -0.000001
    134       0.045666  -0.000005  -0.000001   0.000420  -0.000991  -0.000903
    135       0.006904  -0.000001   0.000000  -0.000383   0.000891   0.000912
    136       0.005847  -0.000001   0.000000  -0.000238   0.000577   0.000774
    137      -0.008428   0.000003  -0.000000   0.000329  -0.000724  -0.000387
    138      -0.002404   0.000000   0.000000   0.000036  -0.000070   0.000048
    139       0.004742  -0.000001   0.000000   0.000142  -0.000387  -0.000843
    140       0.006925   0.000001  -0.000000   0.000429  -0.001122  -0.002128
    141       0.008582  -0.000001   0.000000  -0.000075   0.000133  -0.000193
    142      -0.001597  -0.000001   0.000000  -0.000109   0.000251   0.000221
    143      -0.001406   0.000002  -0.000000  -0.000232   0.000559   0.000705
    144       0.014242  -0.000002  -0.000000  -0.000487   0.001195   0.001732
    145      -0.008998  -0.000000   0.000000   0.000165  -0.000391  -0.000468
    146      -0.013574   0.000004  -0.000000   0.000403  -0.000974  -0.001294
    147       0.028007  -0.000004  -0.000000   0.000023  -0.000164  -0.001022
    148       0.012034  -0.000004   0.000000   0.000018  -0.000091  -0.000488
    149       0.013726   0.000001  -0.000000   0.000000  -0.000043  -0.000360
    150       0.010372  -0.000002  -0.000000  -0.001612   0.003911   0.005152
    151       0.008499  -0.000002   0.000000   0.000979  -0.002393  -0.003253
    152       0.014025  -0.000002  -0.000001  -0.002399   0.005844   0.007813
    153       0.000000   0.001732  -0.002521   0.000116   0.000076  -0.000084
    154      -0.000001  -0.006328   0.004710  -0.000713  -0.000453   0.000443
    155       0.000002   0.014137  -0.009896   0.001294   0.000824  -0.000806
    156      -0.000000  -0.001309  -0.000132   0.000059   0.000038  -0.000040
    157       0.000001   0.004316  -0.003061   0.000516   0.000328  -0.000318
    158      -0.000001  -0.005540   0.003183  -0.000496  -0.000314   0.000303
    159       0.000000   0.002061  -0.000632   0.000114   0.000072  -0.000066
    160       0.000000  -0.000857   0.000596  -0.000096  -0.000060   0.000059
    161       0.000000   0.002331  -0.001038   0.000176   0.000111  -0.000105
    162      -0.000000  -0.001184   0.000660  -0.000134  -0.000085   0.000085
    163      -0.000000  -0.000022   0.000037   0.000008   0.000005  -0.000006
    164      -0.000000  -0.000785   0.000543  -0.000111  -0.000071   0.000073
    165      -0.000004  -0.057683   0.013280  -0.001137  -0.000710   0.000630
    166      -0.000001  -0.014069   0.003037  -0.000241  -0.000150   0.000130
    167      -0.000003  -0.029197   0.006761  -0.000584  -0.000365   0.000323
    168      -0.000000  -0.003876   0.000911  -0.000082  -0.000051   0.000045
    169      -0.000000  -0.010457   0.002574  -0.000244  -0.000153   0.000138
    170       0.000004   0.061000  -0.014366   0.001254   0.000785  -0.000702
    171       0.000002   0.024585  -0.005792   0.000504   0.000316  -0.000284
    172      -0.000004  -0.052881   0.012372  -0.001075  -0.000672   0.000598
    173       0.000001   0.023222  -0.005504   0.000491   0.000306  -0.000274
    174       0.000001   0.020709  -0.004378   0.000301   0.000187  -0.000160
    175      -0.000002  -0.027111   0.005746  -0.000395  -0.000246   0.000209
    176       0.000003   0.052802  -0.013140   0.001082   0.000677  -0.000605
    177      -0.000002  -0.028869   0.006306  -0.000450  -0.000280   0.000242
    178      -0.000003  -0.037264   0.008021  -0.000562  -0.000350   0.000302
    179      -0.000003  -0.035197   0.009325  -0.000803  -0.000505   0.000460
    180      -0.000004  -0.062298   0.015649  -0.001296  -0.000813   0.000731
    181      -0.000000  -0.000059  -0.000190   0.000023   0.000014  -0.000017
    182      -0.000000   0.002842  -0.000534   0.000036   0.000022  -0.000018
    183       0.000014   0.106399  -0.076955   0.010657   0.006796  -0.006726
    184       0.000015   0.114127  -0.058001   0.009778   0.006214  -0.006050
    185       0.000043   0.323159  -0.172611   0.028365   0.018030  -0.017580
    186       0.000005   0.030643   0.039593  -0.000183  -0.000179   0.000470
    187       0.000045   0.339576  -0.209028   0.031994   0.020364  -0.019993
    188      -0.000006  -0.043762   0.004088  -0.002798  -0.001757   0.001617
    189      -0.000005  -0.031931  -0.108340   0.005906   0.003868  -0.004296
    190       0.000005   0.027676   0.047787  -0.001851  -0.001234   0.001471
    191       0.000001   0.009077   0.027736  -0.001263  -0.000832   0.000948
    192       0.000027   0.176951   0.372263  -0.014219  -0.009389   0.010752
    193      -0.000005  -0.038729  -0.139976   0.006224   0.004193  -0.005231
    194      -0.000008  -0.050975  -0.107196   0.004164   0.002737  -0.003069
    195      -0.000016  -0.107290  -0.225658   0.008685   0.005778  -0.006839
    196       0.000028   0.182267   0.386052  -0.014994  -0.009995   0.011937
    197      -0.000028  -0.187870  -0.367358   0.013529   0.008933  -0.010230
    198      -0.000034  -0.226940  -0.480482   0.018542   0.012362  -0.014763
    199      -0.000011  -0.075635  -0.170135   0.006737   0.004493  -0.005372
    200      -0.000009  -0.060105  -0.171250   0.007075   0.004735  -0.005754
    201      -0.000021  -0.156101   0.033350  -0.005966  -0.003660   0.002854
    202       0.000027   0.199149  -0.036387   0.004492   0.002757  -0.002143
    203      -0.000012  -0.089517   0.016798  -0.003271  -0.001975   0.001369
    204       0.000019   0.139632  -0.025540   0.002154   0.001258  -0.000617
    205       0.000012   0.085699  -0.005890  -0.000261  -0.000255   0.000724
    206      -0.000030  -0.219506   0.063031  -0.012533  -0.007834   0.006923
    207       0.000001   0.006375  -0.000115  -0.008579  -0.005430   0.005244
    208       0.000001   0.008991  -0.002328  -0.012690  -0.008041   0.007798
    209      -0.000005  -0.046805   0.001412  -0.072270  -0.046227   0.046959
    210       0.000003   0.030931   0.007439   0.064446   0.041184  -0.041683
    211      -0.000004  -0.035986   0.015248  -0.043257  -0.027651   0.027947
    212      -0.000000  -0.005192  -0.001805  -0.017870  -0.011403   0.011463
    213      -0.000002  -0.014665   0.002853  -0.001248  -0.000679   0.000092
    214      -0.000001  -0.008586   0.000424   0.003242   0.002086  -0.002207
    215       0.000000   0.000990  -0.001469   0.004060   0.002549  -0.002363
    216       0.000011   0.077966  -0.051394  -0.055362  -0.035053   0.034118
    217      -0.000006  -0.027509   0.029061   0.118985   0.074814  -0.070492
    218       0.000006   0.047644  -0.025815   0.021588   0.013390  -0.011769
    219      -0.000011  -0.077379   0.048269   0.043674   0.027655  -0.026781
    220      -0.000016  -0.111755   0.069459   0.060211   0.038169  -0.037064
    221       0.000004   0.021323  -0.022139  -0.079454  -0.050036   0.047634
    222      -0.000013  -0.101378   0.054290  -0.015624  -0.009487   0.007757
    223       0.000004   0.033126  -0.021363  -0.030734  -0.019403   0.018468
    224      -0.000000   0.004932   0.004215   0.076217   0.047870  -0.044794
    225      -0.000005  -0.011897   0.030485   0.287831   0.182257  -0.175504
    226      -0.000005  -0.015454   0.033458   0.317722   0.200764  -0.191080
    227      -0.000001  -0.006945   0.009626   0.092271   0.058157  -0.054584
    228       0.000002   0.002769  -0.011220  -0.112716  -0.070846   0.065187
    229      -0.000005  -0.015829   0.032853   0.313752   0.198456  -0.189911
    230       0.000005   0.017827  -0.031065  -0.290419  -0.184168   0.179027
    231       0.000002  -0.001140  -0.001554  -0.028604  -0.014507  -0.006737
    232       0.000002  -0.003202   0.004534   0.018234   0.014227  -0.029265
    233      -0.000005   0.004161  -0.002141   0.025413   0.007992   0.038930
    234      -0.000004   0.003174  -0.001123   0.032745   0.013450   0.029246
    235      -0.000001   0.003209  -0.003267  -0.015758  -0.012646   0.027374
    236      -0.000004   0.003635  -0.002206   0.017517   0.004382   0.034511
    237       0.000000  -0.002845   0.002027   0.010369   0.006989  -0.008065
    238      -0.000000   0.001722  -0.000958  -0.005739  -0.003657   0.003165
    239      -0.000000  -0.000216   0.000210  -0.002801  -0.000734  -0.005279
    240       0.000002   0.010899  -0.007370  -0.121871  -0.071818   0.037432
    241       0.000003   0.006821  -0.003645  -0.120243  -0.060564  -0.028707
    242       0.000002   0.000838   0.000711  -0.066121  -0.025448  -0.066324
    243      -0.000001  -0.010944   0.007134   0.115706   0.068170  -0.035186
    244       0.000003   0.014933  -0.009214  -0.194878  -0.107259   0.010264
    245      -0.000001   0.001578  -0.001520   0.018139   0.003518   0.040480
    246      -0.000001  -0.011679   0.007956   0.103151   0.065228  -0.058741
    247      -0.000002  -0.003644   0.001487   0.072708   0.034414   0.032360
    248       0.000001  -0.005926   0.004847   0.020979   0.022315  -0.069981
    249      -0.000012   0.000064  -0.004155   0.210092   0.081093   0.229449
    250       0.000008  -0.000127   0.003065  -0.149865  -0.057498  -0.164558
    251       0.000004   0.000217   0.001922  -0.100985  -0.038604  -0.108451
    252       0.000006  -0.000151   0.002013  -0.093503  -0.035154  -0.105060
    253       0.000014   0.000364   0.004844  -0.262915  -0.102287  -0.282399
    254      -0.000001  -0.000397  -0.000243   0.034404   0.014922   0.031213
    255       0.000002  -0.000123   0.000243  -0.012664  -0.002020  -0.017989
    256      -0.000011  -0.000086   0.000537   0.008938  -0.006978   0.024250
    257       0.000007  -0.000152   0.000211  -0.029343  -0.001858  -0.044535
    258      -0.000011   0.000057   0.000132   0.029134  -0.002013   0.050102
    259      -0.000001  -0.000076  -0.000088   0.012555   0.003877   0.014692
    260       0.000007  -0.000139  -0.000148  -0.005437   0.006116  -0.017304
    261      -0.000002  -0.000137  -0.000063   0.009655   0.003955   0.008405
    262      -0.000002  -0.000083  -0.000009   0.004278   0.002150   0.002976
    263       0.000001  -0.000054  -0.000038   0.004164   0.000795   0.004779
    264      -0.000002   0.000570   0.000922  -0.086840  -0.023373  -0.099763
    265      -0.000000  -0.000279  -0.000443   0.041188   0.012074   0.046216
    266       0.000036   0.000033  -0.000197   0.034537  -0.011815   0.062083
    267      -0.000004  -0.000479  -0.000693   0.062036   0.018982   0.068417
    268       0.000017  -0.000484  -0.000911   0.092787   0.015510   0.116652
    269      -0.000014  -0.000651  -0.000881   0.076698   0.026599   0.081273
    270      -0.000024  -0.000743  -0.000960   0.079641   0.032674   0.079178
    271      -0.000026  -0.000097   0.000007  -0.012795   0.013106  -0.032461
    272       0.000009   0.000265   0.000333  -0.027335  -0.012062  -0.026179
    273      -0.000016   0.000166  -0.000549   0.081636  -0.033196   0.167026
    274      -0.000008   0.000048  -0.000143   0.023994  -0.010027   0.049750
    275      -0.000008   0.000210  -0.000646   0.090468  -0.037823   0.184110
    276       0.000007  -0.000104   0.000298  -0.047209   0.021409  -0.096300
    277      -0.000018   0.000223  -0.000785   0.106010  -0.040407   0.215856
    278      -0.000009   0.000109  -0.000333   0.050604  -0.021865   0.103064
    279      -0.000013  -0.000046   0.000043  -0.012258   0.014157  -0.020027
    280      -0.000009   0.000002  -0.000057  -0.030844   0.044598  -0.040786
    281       0.000014   0.000048  -0.000074   0.008564  -0.006483   0.016321
    282       0.000020  -0.000011   0.000030   0.031232  -0.041184   0.043637
    283      -0.000013   0.000002  -0.000010  -0.015960   0.021094  -0.022226
    284       0.000003   0.000026   0.000047   0.010459  -0.021907   0.010545
    285      -0.000029   0.000031  -0.000065   0.004415  -0.000393   0.009277
    286       0.000017  -0.000008   0.000013   0.000847  -0.002830   0.000111
    287       0.000004   0.000001   0.000025  -0.003800   0.002304  -0.006130
    288      -0.000069   0.000124   0.000136  -0.060721   0.046797  -0.096763
    289       0.000179   0.000030   0.000052   0.003669  -0.022669  -0.005950
    290      -0.000349   0.000076   0.000050  -0.065049   0.080426  -0.085564
    291       0.000030  -0.000110  -0.000116   0.047495  -0.034061   0.076603
    292      -0.000228   0.000047   0.000035  -0.043681   0.053468  -0.058252
    293      -0.000100   0.000170   0.000176  -0.081188   0.065070  -0.127182
    294      -0.000133  -0.000130  -0.000152   0.041543  -0.014469   0.075883
    295       0.000266   0.000012   0.000044   0.019068  -0.042419   0.014082
    296       0.000093  -0.000058  -0.000047   0.030796  -0.031335   0.044207
    297       0.000438  -0.000041  -0.000008   0.131663  -0.202941   0.158087
    298       0.000117  -0.000005  -0.000011   0.038134  -0.058569   0.045414
    299      -0.000454   0.000036   0.000012  -0.134311   0.207349  -0.160095
    300      -0.000269   0.000020   0.000001  -0.066974   0.104504  -0.077174
    301      -0.000264   0.000020   0.000023  -0.100297   0.152604  -0.124717
    302      -0.000501   0.000039   0.000018  -0.151753   0.233551  -0.182174
    303      -0.000314  -0.000000  -0.000001  -0.015281   0.028253  -0.002735
    304       0.001092   0.000004   0.000000   0.034339  -0.068893  -0.014356
    305       0.000519   0.000003   0.000001   0.005391  -0.015913  -0.020641
    306       0.001083   0.000002   0.000000   0.035079  -0.070204  -0.013989
    307       0.000771   0.000004   0.000002   0.019490  -0.041623  -0.016785
    308      -0.000259  -0.000004  -0.000003   0.001461   0.001835   0.015343
    309      -0.000194  -0.000001  -0.000002   0.004508  -0.005844   0.008290
    310      -0.000070   0.000002   0.000000  -0.002440   0.005159   0.002329
    311      -0.000091  -0.000001  -0.000001   0.002267  -0.003050   0.003698
    312      -0.000523   0.000005   0.000008  -0.062427   0.106480  -0.037407
    313      -0.001371   0.000000  -0.000002  -0.038232   0.084652   0.048076
    314       0.001020  -0.000003  -0.000004   0.057829  -0.108402  -0.000940
    315       0.000502  -0.000005  -0.000007   0.054615  -0.092321   0.035057
    316       0.000289   0.000002   0.000004  -0.005565   0.000526  -0.035178
    317       0.001315  -0.000006  -0.000009   0.095368  -0.171295   0.025260
    318       0.000017  -0.000006  -0.000009   0.045107  -0.067321   0.061043
    319      -0.000553  -0.000001  -0.000004   0.003972   0.004973   0.044898
    320      -0.001073   0.000003   0.000001  -0.037723   0.076661   0.022802
    321       0.005391   0.000003   0.000010   0.126205  -0.271812  -0.130071
    322      -0.003738  -0.000001  -0.000007  -0.093612   0.201419   0.095999
    323       0.003642   0.000002   0.000006   0.083627  -0.180298  -0.086940
    324      -0.002847  -0.000002  -0.000004  -0.056998   0.123255   0.061224
    325      -0.000468   0.000001   0.000000   0.004254  -0.008489  -0.001215
    326       0.006884   0.000004   0.000012   0.170783  -0.367022  -0.172829
    327      -0.002469   0.000000  -0.000000  -0.009252   0.021114   0.017663
    328      -0.004826   0.000002  -0.000000  -0.014412   0.033124   0.029944
    329      -0.008192   0.000001   0.000002  -0.003851   0.011434   0.028219
    330       0.008105  -0.000003  -0.000001   0.014013  -0.033559  -0.039901
    331      -0.006086   0.000003   0.000001  -0.001121   0.005081   0.020380
    332      -0.001570  -0.000001  -0.000000  -0.008155   0.018148   0.013369
    333       0.000492   0.000001   0.000001   0.006742  -0.014501  -0.007593
    334       0.000192   0.000000   0.000000   0.002619  -0.005837  -0.004549
    335      -0.000082  -0.000001  -0.000001  -0.002658   0.005602   0.002088
    336      -0.004120  -0.000003  -0.000004  -0.056695   0.124416   0.077656
    337       0.002898   0.000002   0.000002   0.032859  -0.076670  -0.080787
    338      -0.001517  -0.000003  -0.000002  -0.023165   0.050195   0.026661
    339       0.004681   0.000002   0.000004   0.046630  -0.101851  -0.060579
    340       0.006133   0.000004   0.000005   0.056559  -0.123334  -0.071982
    341      -0.003792  -0.000003  -0.000005  -0.056417   0.126397   0.097516
    342       0.005965   0.000003   0.000004   0.052319  -0.112692  -0.055800
    343      -0.002846  -0.000000  -0.000002  -0.024406   0.052878   0.028461
    344       0.001638  -0.000003  -0.000000   0.005302  -0.015284  -0.035989
    345       0.036667  -0.000006   0.000001   0.049829  -0.122988  -0.175109
    346       0.031346  -0.000005   0.000001   0.048122  -0.118769  -0.168730
    347      -0.008649  -0.000000  -0.000000  -0.007824   0.019424   0.028538
    348      -0.016697   0.000002  -0.000000  -0.023240   0.057563   0.083242
    349       0.026164  -0.000004   0.000001   0.036447  -0.090022  -0.128486
    350      -0.039639   0.000004  -0.000002  -0.056923   0.140030   0.196215
    351      -0.000461   0.000000   0.000000  -0.000634   0.001771   0.003822
    352       0.002096  -0.000001   0.000000   0.004514  -0.011250  -0.016277
    353      -0.003619   0.000000  -0.000001  -0.006440   0.015603   0.019398
    354      -0.005258   0.000000  -0.000000  -0.004278   0.010282   0.011978
    355      -0.004153  -0.000001   0.000000  -0.006328   0.015327   0.019900
    356      -0.004099  -0.000000  -0.000000  -0.002463   0.005921   0.007022
    357      -0.000349   0.000000   0.000000   0.003223  -0.007826  -0.009809
    358      -0.008453   0.000001   0.000000  -0.001679   0.004024   0.004721
    359      -0.001981   0.000001  -0.000000   0.000766  -0.001873  -0.002422
    360       0.085868  -0.000012  -0.000001   0.000939  -0.002231  -0.002200
    361      -0.040352   0.000006   0.000000  -0.000217   0.000529   0.000525
    362      -0.405800   0.000056   0.000003  -0.003833   0.009027   0.008187
    363      -0.368494   0.000050   0.000003  -0.003888   0.009220   0.008940
    364      -0.099216   0.000014   0.000001  -0.000951   0.002126   0.001102
    365      -0.157306   0.000022   0.000001  -0.001791   0.004268   0.004325
    366      -0.082415   0.000011  -0.000000   0.004264  -0.009976  -0.010518
    367      -0.024643   0.000004   0.000000   0.001924  -0.004505  -0.004676
    368       0.020095  -0.000001  -0.000000  -0.000654   0.001560   0.001957
    369       0.006764  -0.000001   0.000000  -0.000280   0.000693   0.001081
    370      -0.037807   0.000005   0.000000   0.001732  -0.004099  -0.004742
    371       0.089586  -0.000011   0.000000  -0.004314   0.009966   0.009443
    372       0.009703  -0.000002  -0.000000   0.000238  -0.000662  -0.001537
    373      -0.015352   0.000002   0.000000   0.000025   0.000090   0.001306
    374      -0.028670   0.000005  -0.000000  -0.000802   0.002253   0.005425
    375      -0.121193   0.000016   0.000000   0.003315  -0.008041  -0.010897
    376      -0.037843   0.000005   0.000001   0.002034  -0.004956  -0.006946
    377      -0.124642   0.000019  -0.000000   0.003169  -0.007691  -0.010430
    378      -0.098606   0.000013  -0.000000   0.002478  -0.006006  -0.008059
    379       0.200094  -0.000029  -0.000000  -0.005196   0.012609   0.017175
    380       0.114679  -0.000013  -0.000000  -0.002942   0.007144   0.009747
    381       0.030166  -0.000004   0.000000   0.000214  -0.000540  -0.000876
    382      -0.022619   0.000002   0.000000   0.000628  -0.001519  -0.002023
    383       0.203020  -0.000025  -0.000001  -0.005861   0.014239   0.019553
    384      -0.088208   0.000012   0.000000  -0.000016   0.000384   0.003097
    385       0.133218  -0.000019  -0.000000  -0.000096  -0.000213  -0.003602
    386       0.205725  -0.000026  -0.000002   0.000280  -0.001592  -0.008960
    387      -0.231500   0.000031   0.000001  -0.000065   0.000994   0.007547
    388       0.024659  -0.000005   0.000000   0.000002  -0.000109  -0.000932
    389      -0.319240   0.000046   0.000001  -0.000060   0.001415   0.011365
    390      -0.072593   0.000010   0.000001  -0.000340   0.001192   0.004328
    391      -0.340098   0.000044   0.000002  -0.000159   0.001760   0.012586
    392      -0.117998   0.000018   0.000000   0.000029   0.000394   0.004002
    393       0.010068  -0.000002  -0.000002  -0.017144   0.041797   0.056140
    394      -0.184002   0.000024   0.000002   0.005660  -0.013685  -0.017792
    395      -0.148545   0.000021   0.000002   0.015431  -0.037536  -0.049990
    396      -0.033770   0.000005   0.000002   0.017040  -0.041488  -0.055363
    397      -0.021933   0.000001  -0.000001  -0.018742   0.045663   0.061094
    398       0.137699  -0.000020  -0.000002  -0.007296   0.017675   0.023150
    399      -0.130775   0.000019   0.000003   0.027041  -0.065774  -0.087419
    400       0.052533  -0.000008  -0.000000   0.001915  -0.004658  -0.006136
    401      -0.185226   0.000027   0.000003   0.020889  -0.050810  -0.067644
    402      -0.000004  -0.030293   0.014127  -0.002041  -0.001293   0.001237
    403      -0.000002  -0.017970   0.007376  -0.001146  -0.000725   0.000691
    404       0.000002   0.013832  -0.006578   0.000980   0.000622  -0.000598
    405      -0.000006  -0.050278   0.018491  -0.003086  -0.001952   0.001850
    406       0.000009   0.064458  -0.023562   0.004050   0.002562  -0.002431
    407      -0.000047  -0.350637   0.166079  -0.024505  -0.015530   0.014885
    408       0.000013   0.101769  -0.041443   0.006437   0.004073  -0.003871
    409       0.000017   0.127914  -0.053451   0.008194   0.005187  -0.004936
    410       0.000028   0.207889  -0.087863   0.013173   0.008335  -0.007911
    411       0.000052   0.388139  -0.176921   0.026051   0.016501  -0.015759
    412       0.000005   0.028352  -0.021814   0.002872   0.001831  -0.001806
    413      -0.000004  -0.028639   0.017400  -0.002387  -0.001517   0.001477
                306        307        308        309        310        311    
      0      -0.000054  -0.000012  -0.000013  -0.000001  -0.000000   0.000211
      1      -0.000066  -0.000014  -0.000014  -0.000001   0.000000   0.000168
      2       0.000031   0.000006   0.000006   0.000000  -0.000001  -0.000026
      3       0.000088   0.000020   0.000024   0.000002   0.000000  -0.000679
      4       0.000101   0.000023   0.000026   0.000002   0.000000  -0.000615
      5      -0.000038  -0.000008  -0.000009  -0.000001  -0.000001   0.000123
      6      -0.000022  -0.000006  -0.000007  -0.000001  -0.000000   0.000223
      7      -0.000010  -0.000002  -0.000002  -0.000000  -0.000000   0.000039
      8       0.000002  -0.000001  -0.000001  -0.000000  -0.000001   0.000106
      9      -0.000041  -0.000008  -0.000008  -0.000001   0.000000   0.000059
     10      -0.000034  -0.000007  -0.000006  -0.000001  -0.000000  -0.000002
     11       0.000018   0.000003   0.000004  -0.000000  -0.000001   0.000008
     12      -0.000129  -0.000029  -0.000033  -0.000002  -0.000000   0.001194
     13       0.000060   0.000014   0.000016   0.000001  -0.000000  -0.000444
     14      -0.000175  -0.000040  -0.000046  -0.000003  -0.000001   0.001501
     15       0.000394   0.000086   0.000095   0.000006   0.000000  -0.001827
     16      -0.000147  -0.000033  -0.000037  -0.000003   0.000000   0.000712
     17       0.000790   0.000175   0.000197   0.000013   0.000000  -0.004134
     18       0.000130   0.000026   0.000029   0.000002   0.000000  -0.001751
     19       0.001565   0.000353   0.000404   0.000028   0.000001  -0.010075
     20       0.000673   0.000151   0.000172   0.000012   0.000000  -0.005159
     21       0.000775   0.000186   0.000219   0.000015   0.000000  -0.001060
     22      -0.000281  -0.000068  -0.000081  -0.000005   0.000000  -0.000134
     23      -0.000146  -0.000033  -0.000037  -0.000003  -0.000000   0.000726
     24      -0.000119  -0.000029  -0.000036  -0.000002  -0.000000   0.000733
     25       0.000340   0.000078   0.000091   0.000006   0.000000  -0.001408
     26       0.000793   0.000185   0.000218   0.000015   0.000000  -0.004527
     27       0.000561   0.000141   0.000178   0.000012   0.000000  -0.002096
     28      -0.000030  -0.000004  -0.000001   0.000000   0.000000  -0.000048
     29       0.000981   0.000236   0.000278   0.000019  -0.000000   0.001168
     30      -0.000127  -0.000029  -0.000033  -0.000002  -0.000000   0.000889
     31      -0.000431  -0.000112  -0.000156  -0.000011  -0.000000   0.008539
     32      -0.001073  -0.000228  -0.000244  -0.000017  -0.000000  -0.003412
     33       0.002499   0.000594   0.000740   0.000051   0.000001  -0.025347
     34      -0.001755  -0.000413  -0.000514  -0.000036  -0.000001   0.019372
     35      -0.003015  -0.000721  -0.000910  -0.000063  -0.000001   0.046378
     36       0.001074   0.000256   0.000330   0.000023   0.000001  -0.025310
     37       0.000006   0.000007   0.000020   0.000002   0.000000  -0.000097
     38      -0.001035  -0.000248  -0.000321  -0.000022  -0.000000  -0.001698
     39      -0.003121  -0.000722  -0.000882  -0.000061  -0.000001   0.011711
     40       0.002827   0.000650   0.000789   0.000055   0.000001  -0.000995
     41       0.003861   0.000972   0.001308   0.000092   0.000003   0.004383
     42      -0.000325  -0.000096  -0.000158  -0.000011  -0.000000  -0.018331
     43       0.004366   0.001022   0.001302   0.000091   0.000002  -0.027312
     44      -0.000290  -0.000104  -0.000192  -0.000014  -0.000000   0.031586
     45       0.009383   0.002195   0.002713   0.000188   0.000004   0.005172
     46       0.021059   0.004716   0.005534   0.000381   0.000009   0.014944
     47      -0.010919  -0.002657  -0.003373  -0.000234  -0.000005  -0.006779
     48      -0.004963  -0.001517  -0.002342  -0.000168  -0.000004  -0.000159
     49       0.002334   0.000556   0.000774   0.000056   0.000002  -0.000616
     50      -0.006482  -0.002423  -0.004347  -0.000318  -0.000008   0.005548
     51       0.002251   0.000285  -0.000038  -0.000008  -0.000000   0.003311
     52      -0.001298  -0.000089   0.000140   0.000012   0.000000  -0.000775
     53      -0.000697  -0.000510  -0.001038  -0.000075  -0.000002   0.000841
     54       0.002693   0.001051   0.001663   0.000118   0.000003  -0.001354
     55       0.001363   0.000340   0.000192   0.000009  -0.000000  -0.000621
     56       0.008228   0.003577   0.006306   0.000452   0.000010  -0.000077
     57       0.001581   0.000235   0.000197   0.000013   0.000000   0.002263
     58       0.001720   0.001621   0.003430   0.000251   0.000006  -0.006575
     59       0.006548   0.002047   0.002821   0.000195   0.000004   0.002704
     60      -0.016005  -0.006156  -0.009900  -0.000700  -0.000015  -0.000947
     61       0.044831   0.017328   0.027795   0.001962   0.000042   0.002832
     62       0.001263  -0.000191  -0.001595  -0.000131  -0.000005   0.000093
     63       0.003330   0.002914   0.008174   0.000628   0.000018   0.000134
     64       0.002965   0.002699   0.007734   0.000595   0.000017   0.000059
     65       0.003823  -0.000675  -0.005645  -0.000464  -0.000016   0.000017
     66      -0.006754  -0.001526  -0.000121   0.000025   0.000004  -0.000003
     67      -0.004937  -0.001041   0.000361   0.000057   0.000004  -0.000120
     68      -0.001524  -0.000913  -0.002117  -0.000159  -0.000004  -0.000026
     69       0.002031  -0.001187  -0.005738  -0.000459  -0.000015  -0.000040
     70       0.002041  -0.000879  -0.006081  -0.000509  -0.000019   0.000069
     71      -0.002151   0.002063   0.009759   0.000789   0.000027  -0.000124
     72      -0.004184  -0.001624  -0.003034  -0.000228  -0.000007  -0.000064
     73      -0.011626  -0.003075  -0.001483  -0.000051   0.000003  -0.000323
     74      -0.003797   0.001177   0.007282   0.000597   0.000020  -0.000091
     75      -0.001351   0.004568   0.017988   0.001428   0.000045  -0.000079
     76      -0.005074   0.012502   0.050858   0.004048   0.000129  -0.000180
     77      -0.001998   0.011794   0.041877   0.003268   0.000097  -0.000053
     78       0.003683   0.000440  -0.008612  -0.000809  -0.000040   0.000374
     79      -0.005503  -0.003301   0.005230   0.000637   0.000045  -0.000897
     80       0.001577   0.002827   0.004088   0.000240  -0.000002   0.000175
     81       0.000572   0.003825   0.008668   0.000607   0.000011   0.000439
     82      -0.001303  -0.002436  -0.002878  -0.000142   0.000007  -0.000004
     83       0.000280  -0.001468  -0.004585  -0.000344  -0.000007   0.000031
     84      -0.003885  -0.003216   0.001066   0.000243   0.000027  -0.000247
     85       0.006106   0.005531  -0.003053  -0.000579  -0.000066  -0.000084
     86      -0.003748  -0.002693   0.001951   0.000299   0.000029  -0.000037
     87      -0.000482   0.001805   0.006786   0.000547   0.000024   0.000248
     88       0.001375  -0.003161  -0.011893  -0.000924  -0.000029  -0.000522
     89      -0.005892  -0.008264  -0.007198  -0.000257   0.000038  -0.000560
     90       0.012427   0.008303  -0.010357  -0.001344  -0.000112  -0.000085
     91      -0.013363  -0.010317   0.010330   0.001502   0.000138   0.000124
     92      -0.036928  -0.023821   0.029776   0.003787   0.000302   0.000327
     93      -0.003879  -0.006529   0.003636   0.000882   0.000125  -0.000006
     94       0.000806  -0.006064   0.000552   0.000751   0.000146  -0.000092
     95      -0.003461  -0.003564   0.002864   0.000503   0.000060  -0.000018
     96       0.005817   0.002451  -0.003618  -0.000326  -0.000011  -0.000055
     97       0.000766  -0.001234  -0.000118   0.000168   0.000037  -0.000006
     98       0.003658   0.001317  -0.002343  -0.000177   0.000005  -0.000017
     99      -0.000799   0.003827  -0.000385  -0.000485  -0.000086   0.000020
    100      -0.000771   0.008881  -0.001622  -0.001249  -0.000254  -0.000004
    101      -0.000640   0.000151   0.000013  -0.000118  -0.000047  -0.000010
    102       0.004165   0.002802  -0.003028  -0.000446  -0.000039  -0.000042
    103       0.002893   0.006932  -0.003085  -0.000957  -0.000113  -0.000033
    104       0.008974  -0.000470  -0.005208   0.000038   0.000077  -0.000111
    105      -0.001862  -0.016986   0.004690   0.002274   0.000392   0.000021
    106       0.002675   0.008451  -0.002775  -0.000900  -0.000037  -0.000010
    107      -0.004676  -0.046641   0.012596   0.006106   0.001080   0.000058
    108      -0.002264   0.008144  -0.001438  -0.001599  -0.000458  -0.000009
    109       0.004476  -0.001937  -0.000422   0.001141   0.000510   0.000010
    110       0.003375  -0.008063   0.001185   0.001920   0.000571   0.000014
    111      -0.002723  -0.004676   0.001501  -0.000021  -0.000198  -0.000008
    112       0.000385  -0.002454   0.000501   0.000380   0.000106   0.000002
    113       0.002594   0.002134  -0.000925   0.000224   0.000248  -0.000002
    114       0.003459  -0.002603   0.000023   0.000758   0.000434   0.000004
    115      -0.006668   0.006509  -0.000341  -0.001905  -0.000879   0.000000
    116      -0.005293   0.005058  -0.000255  -0.002183  -0.000707  -0.000000
    117      -0.000715  -0.004763   0.001232   0.000441   0.000070  -0.000002
    118      -0.007477   0.003312   0.000500  -0.001171  -0.000993  -0.000004
    119       0.004322   0.008019  -0.002650  -0.000177   0.000366   0.000008
    120      -0.012906   0.016200  -0.001502  -0.004250  -0.001805   0.000001
    121      -0.027732   0.034727  -0.003341  -0.007570  -0.004112   0.000002
    122       0.027927  -0.033898   0.002958   0.009532   0.003656  -0.000003
    123       0.005972  -0.006639   0.000194   0.005333   0.000751  -0.000001
    124      -0.003791   0.004684  -0.000560   0.000604  -0.000996   0.000000
    125       0.004322  -0.004293  -0.000427   0.009252   0.000259   0.000000
    126      -0.007167   0.008353  -0.001149   0.003437  -0.002416   0.000001
    127       0.004601  -0.005383   0.000594  -0.000523   0.001906  -0.000001
    128      -0.002458   0.002901  -0.000433   0.001657  -0.002117   0.000000
    129       0.000546  -0.000719   0.000209  -0.001299  -0.001651   0.000000
    130      -0.001591   0.002296  -0.001220   0.011484  -0.007981   0.000000
    131       0.000364  -0.000345   0.000090  -0.001067   0.003588  -0.000000
    132       0.001156   0.000080  -0.002322   0.026067  -0.011440  -0.000001
    133      -0.000063   0.000289  -0.000192   0.001385   0.005872   0.000000
    134       0.000660   0.001725  -0.004212   0.045326  -0.016014  -0.000000
    135      -0.000971   0.000356   0.001290  -0.015906   0.028908  -0.000000
    136      -0.001022   0.001346  -0.000108  -0.001544   0.024080   0.000000
    137       0.000052   0.001715  -0.002715   0.028620  -0.020569   0.000000
    138      -0.000173   0.000651  -0.000670   0.006614  -0.001145  -0.000000
    139       0.001349  -0.002658   0.001545  -0.013066  -0.014697  -0.000000
    140       0.003264  -0.006007   0.003154  -0.025682  -0.037106   0.000001
    141       0.000542  -0.001807   0.001716  -0.016573  -0.000948   0.000000
    142      -0.000187  -0.000184   0.000609  -0.006617   0.003543  -0.000000
    143      -0.000866   0.000844   0.000296  -0.004849   0.012812   0.000001
    144      -0.002388   0.003573  -0.001085   0.005825   0.040764  -0.000000
    145       0.000574  -0.000613  -0.000085   0.002134  -0.011100  -0.000000
    146       0.001705  -0.002273   0.000411  -0.000580  -0.028291   0.000001
    147       0.001929  -0.004644   0.003357  -0.030360  -0.016104   0.000000
    148       0.000904  -0.002136   0.001514  -0.013636  -0.007471  -0.000000
    149       0.000689  -0.001669   0.001234  -0.011363  -0.002318   0.000001
    150      -0.006616   0.008070  -0.001414   0.006384  -0.003357   0.000000
    151       0.004201  -0.004999   0.000414   0.001558  -0.001849  -0.000001
    152      -0.010077   0.012353  -0.002221   0.010610  -0.009545   0.000001
    153      -0.000064  -0.000015  -0.000016  -0.000001  -0.000000   0.000429
    154       0.000327   0.000074   0.000084   0.000006   0.000000  -0.001806
    155      -0.000597  -0.000133  -0.000151  -0.000010  -0.000000   0.003244
    156      -0.000031  -0.000007  -0.000009  -0.000001  -0.000000   0.000329
    157      -0.000236  -0.000053  -0.000060  -0.000004   0.000000   0.001340
    158       0.000223   0.000049   0.000056   0.000004  -0.000000  -0.001132
    159      -0.000048  -0.000010  -0.000011  -0.000001   0.000000   0.000163
    160       0.000043   0.000010   0.000011   0.000001   0.000001  -0.000237
    161      -0.000077  -0.000017  -0.000019  -0.000002  -0.000000   0.000344
    162       0.000063   0.000015   0.000017   0.000001   0.000000  -0.000657
    163      -0.000004  -0.000001  -0.000001  -0.000000  -0.000000   0.000164
    164       0.000056   0.000013   0.000016   0.000001  -0.000000  -0.000750
    165       0.000443   0.000090   0.000088   0.000006  -0.000000  -0.000395
    166       0.000090   0.000017   0.000016   0.000001  -0.000000   0.000029
    167       0.000228   0.000045   0.000045   0.000003  -0.000001  -0.000209
    168       0.000031   0.000006   0.000006   0.000000   0.000000   0.000040
    169       0.000097   0.000020   0.000021   0.000001   0.000000  -0.000105
    170      -0.000495  -0.000101  -0.000101  -0.000007  -0.000000   0.000720
    171      -0.000201  -0.000041  -0.000041  -0.000003   0.000000   0.000410
    172       0.000420   0.000086   0.000085   0.000006  -0.000000  -0.000493
    173      -0.000192  -0.000040  -0.000039  -0.000003  -0.000001   0.000265
    174      -0.000109  -0.000021  -0.000018  -0.000001   0.000000  -0.000137
    175       0.000144   0.000027   0.000024   0.000001  -0.000001   0.000211
    176      -0.000426  -0.000087  -0.000086  -0.000006  -0.000001   0.000287
    177       0.000167   0.000032   0.000030   0.000002  -0.000000   0.000068
    178       0.000208   0.000040   0.000037   0.000002  -0.000001   0.000096
    179       0.000329   0.000068   0.000070   0.000004  -0.000001  -0.000831
    180       0.000517   0.000106   0.000106   0.000007  -0.000000  -0.000787
    181      -0.000013  -0.000004  -0.000004  -0.000000  -0.000001   0.000326
    182      -0.000011  -0.000002  -0.000001  -0.000001  -0.000001  -0.000108
    183      -0.005005  -0.001131  -0.001297  -0.000089  -0.000002   0.031618
    184      -0.004475  -0.001002  -0.001143  -0.000078  -0.000001   0.031010
    185      -0.013010  -0.002916  -0.003327  -0.000227  -0.000004   0.088790
    186       0.000428   0.000120   0.000152   0.000010   0.000000  -0.004943
    187      -0.014834  -0.003339  -0.003821  -0.000261  -0.000005   0.099724
    188       0.001170   0.000255   0.000285   0.000019   0.000000  -0.007901
    189      -0.003319  -0.000785  -0.000922  -0.000063  -0.000001   0.007869
    190       0.001159   0.000282   0.000334   0.000023   0.000001  -0.001938
    191       0.000737   0.000176   0.000207   0.000014   0.000000  -0.001310
    192       0.008363   0.001985   0.002309   0.000158   0.000002   0.004671
    193      -0.004208  -0.001056  -0.001315  -0.000091  -0.000001   0.011707
    194      -0.002368  -0.000555  -0.000635  -0.000044  -0.000001  -0.002065
    195      -0.005388  -0.001307  -0.001559  -0.000107  -0.000002   0.003924
    196       0.009437   0.002304   0.002771   0.000191   0.000004  -0.010502
    197      -0.007956  -0.001888  -0.002194  -0.000151  -0.000002  -0.008372
    198      -0.011672  -0.002849  -0.003426  -0.000236  -0.000004   0.011460
    199      -0.004251  -0.001039  -0.001253  -0.000086  -0.000001   0.004646
    200      -0.004580  -0.001132  -0.001380  -0.000095  -0.000002   0.005876
    201       0.001861   0.000314   0.000211   0.000013  -0.000000   0.046111
    202      -0.001382  -0.000218  -0.000092  -0.000004  -0.000000  -0.033059
    203       0.000821   0.000106   0.000017  -0.000000  -0.000000   0.039413
    204      -0.000236   0.000043   0.000198   0.000015   0.000001  -0.046172
    205       0.000704   0.000229   0.000369   0.000026   0.000001  -0.037920
    206       0.004873   0.000989   0.000984   0.000065   0.000001   0.031422
    207       0.003900   0.000900   0.001103   0.000076   0.000002  -0.010771
    208       0.005809   0.001344   0.001657   0.000115   0.000002  -0.033393
    209       0.035618   0.008453   0.010582   0.000736   0.000018  -0.457280
    210      -0.031590  -0.007494  -0.009390  -0.000653  -0.000015   0.368169
    211       0.021135   0.004984   0.006190   0.000430   0.000010  -0.257804
    212       0.008663   0.002047   0.002556   0.000178   0.000004  -0.088438
    213      -0.000122  -0.000111  -0.000286  -0.000022  -0.000001   0.048889
    214      -0.001717  -0.000434  -0.000606  -0.000043  -0.000001   0.007134
    215      -0.001728  -0.000386  -0.000448  -0.000031  -0.000000  -0.023267
    216       0.025599   0.006071   0.007863   0.000552   0.000014  -0.310003
    217      -0.052231  -0.012136  -0.015274  -0.001066  -0.000025   0.097780
    218      -0.008463  -0.001861  -0.002151  -0.000147  -0.000002  -0.202510
    219      -0.019992  -0.004685  -0.005979  -0.000419  -0.000010   0.258856
    220      -0.027643  -0.006444  -0.008138  -0.000570  -0.000014   0.372567
    221       0.035498   0.008343   0.010661   0.000746   0.000018  -0.123459
    222       0.005560   0.001275   0.001595   0.000110   0.000002   0.318105
    223       0.013664   0.003139   0.003876   0.000270   0.000006  -0.089552
    224      -0.033063  -0.007612  -0.009430  -0.000656  -0.000014  -0.053691
    225      -0.129978  -0.029586  -0.035195  -0.002424  -0.000053  -0.085546
    226      -0.140808  -0.031844  -0.037932  -0.002618  -0.000058  -0.090703
    227      -0.040008  -0.009012  -0.010891  -0.000756  -0.000016  -0.025757
    228       0.047159   0.010267   0.011606   0.000793   0.000017   0.030068
    229      -0.140249  -0.031790  -0.037767  -0.002603  -0.000057  -0.092243
    230       0.133296   0.030707   0.037258   0.002578   0.000058   0.092916
    231      -0.012658  -0.006132  -0.011704  -0.000856  -0.000021   0.018042
    232      -0.027679  -0.009066  -0.015387  -0.001123  -0.000027   0.011744
    233       0.046330   0.018192   0.032918   0.002408   0.000060  -0.040511
    234       0.037507   0.015401   0.028125   0.002055   0.000050  -0.038351
    235       0.025986   0.008467   0.014091   0.001024   0.000026  -0.003978
    236       0.040065   0.015401   0.027330   0.001991   0.000049  -0.026868
    237      -0.005924  -0.001084  -0.000400  -0.000013   0.000001  -0.002043
    238       0.001981   0.000201  -0.000286  -0.000027  -0.000001   0.000954
    239      -0.005997  -0.002114  -0.003005  -0.000206  -0.000004  -0.002111
    240       0.015582  -0.001718  -0.009351  -0.000727  -0.000019   0.055043
    241      -0.051959  -0.023794  -0.040954  -0.002920  -0.000064   0.030033
    242      -0.080572  -0.030218  -0.047138  -0.003314  -0.000070  -0.003040
    243      -0.014518   0.001568   0.008184   0.000631   0.000016  -0.045268
    244      -0.026250  -0.019563  -0.038620  -0.002794  -0.000063   0.065213
    245       0.045183   0.016052   0.024554   0.001724   0.000037   0.003373
    246      -0.040736  -0.007654  -0.005895  -0.000359  -0.000005  -0.047857
    247       0.047025   0.019541   0.031907   0.002255   0.000049  -0.008268
    248      -0.067994  -0.021277  -0.029784  -0.002062  -0.000043  -0.030162
    249       0.282200   0.108000   0.171359   0.012074   0.000259   0.017009
    250      -0.201622  -0.076785  -0.121174  -0.008529  -0.000182  -0.011936
    251      -0.132291  -0.050073  -0.078619  -0.005528  -0.000119  -0.007717
    252      -0.127049  -0.047485  -0.073152  -0.005124  -0.000107  -0.007694
    253      -0.348695  -0.134029  -0.213654  -0.015068  -0.000324  -0.021302
    254       0.042059   0.018006   0.032266   0.002325   0.000054   0.003126
    255      -0.013994  -0.000551   0.009207   0.000797   0.000030  -0.000516
    256      -0.002567  -0.021148  -0.077251  -0.006082  -0.000189  -0.001118
    257      -0.026532   0.007005   0.047674   0.003894   0.000131  -0.000339
    258       0.021639  -0.016242  -0.078626  -0.006316  -0.000206   0.000297
    259       0.015278   0.004143   0.002715   0.000131  -0.000003   0.001432
    260       0.003456   0.016414   0.058137   0.004562   0.000139   0.001833
    261       0.009447   0.002432   0.000098  -0.000055  -0.000007  -0.000650
    262       0.004201   0.001564   0.001719   0.000107   0.000001  -0.000452
    263       0.003307  -0.000418  -0.004744  -0.000400  -0.000014  -0.000078
    264      -0.093186  -0.017783   0.011279   0.001405   0.000086  -0.002593
    265       0.045362   0.010273   0.000437  -0.000215  -0.000028   0.001279
    266       0.013891  -0.028820  -0.117088  -0.009370  -0.000304   0.000440
    267       0.068399   0.016423   0.005206   0.000059  -0.000026   0.001765
    268       0.089061   0.002729  -0.063145  -0.005499  -0.000214   0.002449
    269       0.087601   0.025265   0.022962   0.001387   0.000010   0.002179
    270       0.096374   0.034476   0.049542   0.003452   0.000073   0.002382
    271       0.004658   0.025942   0.091001   0.007188   0.000224   0.000102
    272      -0.033986  -0.013381  -0.022080  -0.001584  -0.000037  -0.000830
    273       0.026394  -0.092206  -0.351606  -0.027737  -0.000859   0.000821
    274       0.007224  -0.028144  -0.106410  -0.008382  -0.000261  -0.000027
    275       0.028302  -0.101171  -0.382838  -0.030172  -0.000926   0.001471
    276      -0.011663   0.054654   0.199467   0.015631   0.000471  -0.000255
    277       0.038857  -0.116258  -0.453452  -0.035889  -0.001123   0.001764
    278       0.014135  -0.057604  -0.213585  -0.016774  -0.000510   0.000341
    279       0.012134   0.015271   0.012952   0.000464  -0.000055   0.001034
    280       0.052351   0.039032  -0.029032  -0.004521  -0.000398   0.007719
    281      -0.001253  -0.009749  -0.026240  -0.001945  -0.000039   0.000571
    282      -0.045013  -0.038612   0.009631   0.002729   0.000318  -0.006042
    283       0.022841   0.019514  -0.005176  -0.001404  -0.000163   0.002851
    284      -0.029851  -0.014721   0.038315   0.004197   0.000265  -0.004034
    285       0.002641  -0.004285  -0.013879  -0.001017  -0.000021  -0.000511
    286      -0.003674  -0.001062   0.005706   0.000561   0.000035   0.000462
    287       0.000972   0.003508   0.004398   0.000211  -0.000014   0.000118
    288       0.027160   0.062548   0.101188   0.006216  -0.000047   0.005968
    289      -0.031593  -0.004344   0.071683   0.006737   0.000390   0.002376
    290       0.074718   0.067856  -0.009776  -0.004145  -0.000640   0.002346
    291      -0.016985  -0.047772  -0.087961  -0.005748  -0.000029  -0.004350
    292       0.049776   0.046443  -0.004240  -0.002641  -0.000439   0.002146
    293       0.039750   0.082321   0.123737   0.007372  -0.000084   0.006868
    294       0.008172  -0.040651  -0.135218  -0.010425  -0.000342  -0.005324
    295      -0.050556  -0.020726   0.076629   0.007981   0.000557   0.001890
    296      -0.025107  -0.031197  -0.020622  -0.000410   0.000156  -0.001504
    297      -0.220758  -0.144340   0.177882   0.022849   0.001840   0.001838
    298      -0.062228  -0.041176   0.048560   0.006297   0.000534   0.000539
    299       0.223795   0.145753  -0.179591  -0.023010  -0.001863  -0.001836
    300       0.110601   0.069018  -0.089929  -0.011184  -0.000862  -0.000876
    301       0.168921   0.115409  -0.133515  -0.017711  -0.001497  -0.001614
    302       0.252994   0.165766  -0.202120  -0.026019  -0.002105  -0.002158
    303       0.012914  -0.006824  -0.007582   0.000609   0.000232  -0.000228
    304      -0.011152   0.048631  -0.002558  -0.006091  -0.001191   0.000705
    305       0.013622   0.037155  -0.016651  -0.005038  -0.000782   0.000252
    306      -0.012147   0.048554  -0.001303  -0.006013  -0.001207   0.000730
    307       0.000750   0.040812  -0.008858  -0.005290  -0.000931   0.000351
    308      -0.013402  -0.022725   0.013737   0.003179   0.000426   0.000022
    309      -0.009083  -0.007228   0.004715   0.000689   0.000035   0.000030
    310      -0.000540  -0.005073   0.001383   0.000678   0.000114   0.000023
    311      -0.004094  -0.002987   0.001839   0.000240   0.000009   0.000015
    312       0.070835   0.010091  -0.044420  -0.001764   0.000272  -0.000902
    313      -0.017699  -0.093530   0.029572   0.012793   0.001803   0.000180
    314      -0.035023   0.040533   0.012829  -0.005315  -0.001062   0.000478
    315      -0.063483  -0.012669   0.040223   0.002034  -0.000156   0.000723
    316       0.033116   0.046334  -0.028877  -0.006444  -0.000745  -0.000305
    317      -0.080492   0.029101   0.041969  -0.003410  -0.001148   0.001001
    318      -0.079723  -0.055589   0.058339   0.008072   0.000593   0.000864
    319      -0.040803  -0.060810   0.036584   0.008500   0.000987   0.000455
    320       0.003491  -0.057634   0.009828   0.007759   0.001220  -0.000024
    321       0.031792   0.277493  -0.075995  -0.035860  -0.006141  -0.000337
    322      -0.023901  -0.200607   0.054485   0.026038   0.004111   0.000244
    323       0.021934   0.183487  -0.050456  -0.023632  -0.003980  -0.000220
    324      -0.017676  -0.122736   0.034653   0.015404   0.002404   0.000147
    325      -0.002932   0.011484  -0.001823  -0.002146  -0.000560  -0.000026
    326       0.039899   0.372844  -0.100755  -0.048514  -0.008316  -0.000459
    327      -0.015842   0.001891   0.002722  -0.002843  -0.001655  -0.000014
    328      -0.029347   0.012449   0.002752  -0.006988  -0.003421  -0.000048
    329      -0.042875   0.063144  -0.006530  -0.018106  -0.006323  -0.000150
    330       0.047177  -0.043189   0.000788   0.015103   0.006137   0.000103
    331      -0.032915   0.052814  -0.006454  -0.014214  -0.005051  -0.000126
    332      -0.010881  -0.002311   0.002911  -0.001380  -0.001030   0.000006
    333       0.003917   0.005883  -0.001498   0.001096   0.000456   0.000029
    334       0.004264  -0.002199  -0.000081   0.001105   0.000627   0.000001
    335      -0.000013  -0.004706   0.000818  -0.000093   0.000032  -0.000021
    336      -0.050209  -0.049513   0.020472  -0.000960  -0.004915  -0.000068
    337       0.091793  -0.082691   0.003811   0.019011   0.013347   0.000026
    338      -0.011595  -0.036238   0.010648   0.002370  -0.000508  -0.000031
    339       0.035916   0.049006  -0.017771  -0.000494   0.002942   0.000045
    340       0.041010   0.063781  -0.022137  -0.001259   0.003089   0.000055
    341      -0.085395   0.013667   0.011474  -0.011232  -0.011011  -0.000064
    342       0.019179   0.091829  -0.025008  -0.006448  -0.000333   0.000050
    343      -0.013205  -0.035297   0.010609   0.001847  -0.000564  -0.000023
    344       0.055094  -0.085082   0.010695   0.015383   0.008727  -0.000009
    345       0.230936  -0.285697   0.026428   0.069460   0.032304  -0.000021
    346       0.222140  -0.273785   0.025210   0.065909   0.032721  -0.000021
    347      -0.038175   0.048442  -0.004664  -0.011544  -0.004352   0.000002
    348      -0.110453   0.138161  -0.013245  -0.030380  -0.016182   0.000008
    349       0.169573  -0.210078   0.019676   0.048572   0.024368  -0.000014
    350      -0.257030   0.314119  -0.028173  -0.081083  -0.035844   0.000028
    351      -0.005743   0.008937  -0.002276   0.012900  -0.002270   0.000002
    352       0.021297  -0.025280   0.001395   0.014873   0.002906  -0.000004
    353      -0.023311   0.021026   0.005587  -0.083163   0.002895  -0.000002
    354      -0.013675   0.009767   0.005701  -0.070304   0.004269  -0.000003
    355      -0.025110   0.027690   0.000710  -0.041469  -0.000257   0.000001
    356      -0.008179   0.006467   0.002936  -0.038368   0.002619  -0.000001
    357       0.011942  -0.012342   0.001423  -0.006029   0.011018  -0.000004
    358      -0.005534   0.004993   0.000256  -0.006465  -0.000355   0.000002
    359       0.003001  -0.003308   0.000666  -0.004701   0.003596  -0.000001
    360       0.001895   0.002309  -0.007189   0.076961  -0.008670  -0.000001
    361      -0.000404  -0.000761   0.001363  -0.011855  -0.041323   0.000001
    362      -0.006010  -0.015126   0.036702  -0.393386   0.122841   0.000005
    363      -0.007449  -0.011169   0.032575  -0.351188   0.101080   0.000005
    364       0.000249  -0.007862   0.012280  -0.128007   0.041034   0.000001
    365      -0.003878  -0.003743   0.013433  -0.145660   0.040066   0.000003
    366       0.011539  -0.005969  -0.012412   0.157705  -0.319461  -0.000000
    367       0.004953  -0.001389  -0.007534   0.091386  -0.146425  -0.000000
    368      -0.002522   0.003286  -0.000610   0.000904   0.047595   0.000000
    369      -0.001560   0.002592  -0.000982   0.006087   0.033869  -0.000000
    370       0.005655  -0.005104  -0.002822   0.043707  -0.146546   0.000000
    371      -0.009252  -0.000494   0.018068  -0.211316   0.304177   0.000001
    372       0.002512  -0.005129   0.003131  -0.026830  -0.028583   0.000000
    373      -0.002649   0.007037  -0.005663   0.052276   0.028004  -0.000000
    374      -0.008985   0.018815  -0.012074   0.105633   0.090566  -0.000000
    375       0.014503  -0.019896   0.004048  -0.009284  -0.259950   0.000000
    376       0.009416  -0.013556   0.003688  -0.017906  -0.147341   0.000001
    377       0.013888  -0.019069   0.003872  -0.008633  -0.252504   0.000001
    378       0.010645  -0.014231   0.002253   0.001341  -0.204498  -0.000000
    379      -0.022960   0.032033  -0.007624   0.028939   0.382777  -0.000001
    380      -0.013025   0.018105  -0.004071   0.013158   0.227132   0.000001
    381       0.001241  -0.001853   0.000432  -0.001642  -0.017572   0.000000
    382       0.002665  -0.003569   0.000660  -0.001058  -0.044911  -0.000000
    383      -0.026243   0.036971  -0.009199   0.038194   0.431654   0.000000
    384      -0.005973   0.014774  -0.011077   0.101386   0.042760  -0.000001
    385       0.007157  -0.018206   0.014015  -0.129494  -0.040076   0.000000
    386       0.016800  -0.040335   0.029242  -0.264558  -0.143891   0.000002
    387      -0.014449   0.035348  -0.026111   0.238140   0.103151  -0.000001
    388       0.001797  -0.004446   0.003345  -0.030724  -0.011038  -0.000000
    389      -0.021866   0.053898  -0.040305   0.369072   0.146829  -0.000000
    390      -0.007681   0.017259  -0.011501   0.100999   0.084899  -0.000000
    391      -0.024029   0.058726  -0.043478   0.396735   0.172403  -0.000002
    392      -0.007806   0.019530  -0.014837   0.136490   0.048900   0.000000
    393      -0.072451   0.087812  -0.012087   0.029965  -0.018780   0.000009
    394       0.022985  -0.030249   0.011110  -0.093542   0.080076   0.000000
    395       0.064557  -0.080146   0.016348  -0.090865   0.073216  -0.000005
    396       0.071279  -0.086242   0.012445  -0.036711   0.020650  -0.000007
    397      -0.078632   0.094330  -0.011393   0.013683   0.000019   0.000009
    398      -0.029821   0.037733  -0.010122   0.071791  -0.054692  -0.000000
    399       0.112487  -0.136876   0.022465  -0.091134   0.064721  -0.000010
    400       0.007727  -0.008130  -0.001414   0.027109  -0.027678  -0.000001
    401       0.087314  -0.108166   0.021687  -0.118250   0.093070  -0.000007
    402       0.000906   0.000199   0.000220   0.000015   0.000000  -0.004220
    403       0.000505   0.000111   0.000122   0.000008   0.000001  -0.002431
    404      -0.000439  -0.000097  -0.000108  -0.000007  -0.000000   0.002282
    405       0.001351   0.000295   0.000326   0.000022   0.000000  -0.006390
    406      -0.001777  -0.000389  -0.000431  -0.000029   0.000000   0.008685
    407       0.010915   0.002402   0.002664   0.000181   0.000004  -0.053164
    408      -0.002828  -0.000618  -0.000681  -0.000046  -0.000001   0.012923
    409      -0.003609  -0.000789  -0.000871  -0.000059  -0.000000   0.016613
    410      -0.005775  -0.001260  -0.001383  -0.000094  -0.000001   0.024981
    411      -0.011536  -0.002529  -0.002794  -0.000189  -0.000003   0.053525
    412      -0.001343  -0.000301  -0.000344  -0.000023   0.000000   0.008170
    413       0.001090   0.000243   0.000273   0.000019   0.000000  -0.005967
                312        313        314        315        316        317    
      0      -0.000012   0.000000   0.000017   0.000001  -0.000000  -0.000002
      1      -0.000010  -0.000000   0.000012   0.000001   0.000000  -0.000001
      2       0.000001   0.000001   0.000000  -0.000001  -0.000001  -0.000000
      3       0.000043   0.000000  -0.000061  -0.000002  -0.000000   0.000007
      4       0.000036   0.000000  -0.000051  -0.000001  -0.000000   0.000006
      5      -0.000006   0.000001   0.000008  -0.000001  -0.000000  -0.000001
      6      -0.000013   0.000000   0.000018   0.000001  -0.000000  -0.000002
      7      -0.000003   0.000000   0.000003  -0.000000  -0.000000   0.000000
      8      -0.000008   0.000001   0.000011  -0.000001  -0.000000  -0.000001
      9      -0.000003   0.000000   0.000005   0.000000   0.000000  -0.000000
     10       0.000001   0.000001  -0.000003  -0.000001  -0.000001   0.000001
     11      -0.000003   0.000001   0.000005  -0.000001  -0.000001  -0.000001
     12      -0.000087  -0.000001   0.000127   0.000005   0.000000  -0.000015
     13       0.000027   0.000000  -0.000038  -0.000002  -0.000000   0.000005
     14      -0.000103  -0.000000   0.000148   0.000005   0.000000  -0.000017
     15       0.000130   0.000001  -0.000191  -0.000007  -0.000000   0.000022
     16      -0.000038  -0.000000   0.000047   0.000002   0.000000  -0.000005
     17       0.000260   0.000002  -0.000362  -0.000012  -0.000000   0.000040
     18       0.000119   0.000001  -0.000169  -0.000005  -0.000000   0.000014
     19       0.000654   0.000004  -0.000925  -0.000030  -0.000001   0.000108
     20       0.000364   0.000002  -0.000526  -0.000017  -0.000000   0.000059
     21      -0.000025   0.000000   0.000075   0.000003  -0.000000   0.000012
     22       0.000060  -0.000000  -0.000107  -0.000003   0.000000   0.000005
     23      -0.000039  -0.000000   0.000052   0.000001   0.000000  -0.000000
     24      -0.000043  -0.000000   0.000059   0.000002   0.000000  -0.000011
     25       0.000039   0.000000  -0.000030   0.000001   0.000000  -0.000003
     26       0.000237   0.000002  -0.000307  -0.000009  -0.000000   0.000028
     27      -0.000024   0.000001   0.000111   0.000005  -0.000000   0.000014
     28      -0.000050  -0.000001   0.000097   0.000005   0.000001  -0.000008
     29      -0.000267  -0.000001   0.000458   0.000015   0.000000  -0.000012
     30      -0.000073  -0.000000   0.000110   0.000004   0.000000  -0.000006
     31      -0.000500  -0.000003   0.000674   0.000021   0.000000  -0.000094
     32       0.000487   0.000003  -0.000809  -0.000033  -0.000001   0.000121
     33       0.001421   0.000010  -0.001889  -0.000058  -0.000002   0.000210
     34      -0.001061  -0.000007   0.001390   0.000040   0.000001  -0.000133
     35      -0.003030  -0.000019   0.004249   0.000135   0.000004  -0.000398
     36       0.001643   0.000010  -0.002296  -0.000070  -0.000002   0.000199
     37      -0.000300  -0.000001   0.000583   0.000026   0.000001  -0.000058
     38       0.001005   0.000004  -0.001863  -0.000075  -0.000001   0.000156
     39      -0.000085  -0.000003  -0.000174  -0.000010   0.000000  -0.000087
     40      -0.000832  -0.000002   0.001578   0.000058   0.000001  -0.000032
     41      -0.004187  -0.000016   0.007843   0.000316   0.000008  -0.000524
     42       0.002137   0.000009  -0.003429  -0.000113  -0.000002   0.000135
     43       0.000085   0.000007   0.000695   0.000042  -0.000000   0.000114
     44      -0.001382  -0.000010   0.001513   0.000025   0.000001  -0.000079
     45      -0.004673  -0.000017   0.008611   0.000334   0.000007  -0.000508
     46      -0.006879  -0.000030   0.012324   0.000477   0.000011  -0.000922
     47       0.005245   0.000015  -0.009553  -0.000341  -0.000004   0.000204
     48       0.006706   0.000018  -0.012626  -0.000472  -0.000008   0.000317
     49      -0.004857  -0.000021   0.009429   0.000414   0.000011  -0.000960
     50       0.025698   0.000081  -0.049524  -0.001994  -0.000040   0.002581
     51       0.011005   0.000038  -0.021684  -0.000924  -0.000021   0.001640
     52       0.000875   0.000022  -0.001902  -0.000192  -0.000012   0.001832
     53       0.002373  -0.000008  -0.004361  -0.000081   0.000005  -0.001126
     54      -0.006052  -0.000030   0.011965   0.000567   0.000018  -0.001954
     55      -0.001295  -0.000033   0.003340   0.000351   0.000022  -0.003107
     56      -0.000826   0.000090  -0.000636  -0.000669  -0.000057   0.008622
     57       0.005435   0.000031  -0.011376  -0.000602  -0.000021   0.002265
     58      -0.018313  -0.000012   0.035274   0.001178   0.000005   0.002222
     59       0.006490   0.000032  -0.013559  -0.000679  -0.000019   0.001693
     60      -0.001078  -0.000095   0.004387   0.000809   0.000058  -0.008346
     61       0.005088   0.000225  -0.015452  -0.002063  -0.000131   0.018102
     62       0.001031  -0.000047   0.000405   0.000458   0.000035  -0.004859
     63      -0.003675   0.000254  -0.002071  -0.002224  -0.000187   0.027953
     64      -0.005210   0.000373  -0.000977  -0.003000  -0.000266   0.040786
     65       0.005909  -0.000346   0.000608   0.002918   0.000253  -0.038135
     66      -0.003351   0.000196  -0.000178  -0.001644  -0.000146   0.022696
     67      -0.002277  -0.000016  -0.000241  -0.000281  -0.000004  -0.001727
     68       0.000212  -0.000008   0.000463   0.000128   0.000008  -0.000789
     69       0.001977  -0.000085   0.000598   0.000906   0.000081  -0.012755
     70       0.005708   0.000060   0.003272   0.000933   0.000011   0.005728
     71      -0.004894  -0.000069  -0.002349  -0.000734  -0.000016  -0.002740
     72       0.000291   0.000163   0.001460  -0.000487  -0.000056   0.010336
     73      -0.008370   0.000318   0.000207  -0.003126  -0.000262   0.037925
     74      -0.004032  -0.000014  -0.001156  -0.000946  -0.000073   0.009859
     75      -0.006135  -0.000054  -0.003790  -0.001055  -0.000017  -0.004863
     76      -0.013747  -0.000271  -0.008813  -0.001707   0.000011  -0.016803
     77      -0.006709  -0.000021  -0.004864  -0.001086   0.000015  -0.011920
     78       0.018900   0.000279   0.009865   0.003218   0.000103   0.004641
     79      -0.046781  -0.000232  -0.024294  -0.009374  -0.000317  -0.007654
     80       0.009527   0.000181   0.004982   0.001524   0.000054   0.001199
     81       0.021181   0.000030   0.010714   0.004618   0.000168   0.002605
     82      -0.000673  -0.000608  -0.000420   0.001705   0.000054   0.000684
     83       0.001551  -0.000286   0.000830   0.001196   0.000037   0.001160
     84      -0.011630  -0.000176  -0.005879  -0.002284  -0.000090  -0.001918
     85      -0.002398   0.002953  -0.000739  -0.009229  -0.000298  -0.001122
     86      -0.001681  -0.000394  -0.000842   0.000517   0.000005   0.000034
     87       0.011031  -0.000713   0.005360   0.004238   0.000139   0.000984
     88      -0.025261  -0.000243  -0.012749  -0.004340  -0.000148  -0.002040
     89      -0.027057  -0.001539  -0.013760  -0.001818  -0.000094  -0.002280
     90      -0.003048   0.002751  -0.001152  -0.008745  -0.000290  -0.000684
     91       0.004645  -0.003870   0.001881   0.010914   0.000295   0.001224
     92       0.013078  -0.005036   0.005806   0.017472   0.000568   0.002133
     93      -0.001869  -0.008263  -0.001833   0.022347   0.000659   0.001520
     94      -0.007604  -0.017644  -0.005839   0.050195   0.001600   0.002851
     95      -0.002189  -0.005670  -0.001826   0.017685   0.000618   0.001041
     96      -0.003872  -0.007297  -0.002835   0.022359   0.000845   0.001113
     97      -0.000363  -0.001749  -0.000241   0.001471  -0.000119   0.000079
     98      -0.000463  -0.000847  -0.000108  -0.003176  -0.000353  -0.000314
     99       0.001699   0.004437   0.001351  -0.012402  -0.000480  -0.000694
    100      -0.000619   0.006972  -0.000505   0.005200   0.001173   0.000258
    101      -0.000850   0.002380  -0.000616   0.004859   0.000655   0.000258
    102      -0.002721  -0.002497  -0.001874   0.012837   0.000587   0.000590
    103      -0.002099  -0.001310  -0.001426   0.009339   0.000292   0.000411
    104      -0.007246  -0.016084  -0.005043   0.034957   0.000620   0.001703
    105       0.001531  -0.007340   0.001054  -0.007458  -0.001330  -0.000269
    106      -0.000580  -0.001433  -0.000376   0.002149   0.000359   0.000088
    107       0.004200  -0.013399   0.002952  -0.021835  -0.002779  -0.000900
    108      -0.001191   0.019645  -0.000903   0.008192   0.002262   0.000253
    109       0.001559  -0.031442   0.001159  -0.010184  -0.003670  -0.000262
    110       0.002122  -0.041062   0.001579  -0.013936  -0.005586  -0.000368
    111      -0.001124   0.022605  -0.000817   0.006859   0.003150   0.000163
    112       0.000186  -0.002482   0.000144  -0.001324  -0.000374  -0.000046
    113      -0.000100  -0.000259  -0.000083   0.000791   0.002198   0.000054
    114       0.000644  -0.011923   0.000478  -0.004153  -0.002022  -0.000115
    115       0.000001   0.000891  -0.000002   0.000150  -0.004231  -0.000024
    116       0.000130  -0.003392   0.000100  -0.000879  -0.008139  -0.000064
    117      -0.000465   0.011589  -0.000340   0.002921   0.003429   0.000067
    118      -0.000677   0.015487  -0.000499   0.004422  -0.001166   0.000080
    119       0.001540  -0.037132   0.001129  -0.009860  -0.002351  -0.000187
    120       0.000159  -0.004151   0.000107  -0.000658  -0.008137  -0.000043
    121       0.000479  -0.011439   0.000341  -0.002651  -0.009594  -0.000089
    122      -0.000507   0.011659  -0.000358   0.002615   0.016319   0.000123
    123      -0.000019  -0.000256   0.000007  -0.000758   0.021492   0.000086
    124       0.000051  -0.000808   0.000038  -0.000405   0.003183   0.000005
    125       0.000194  -0.004733   0.000192  -0.003355   0.053790   0.000178
    126       0.000161  -0.003613   0.000143  -0.002067   0.027088   0.000081
    127      -0.000065   0.001071  -0.000047   0.000379   0.000043   0.000009
    128       0.000041  -0.000645   0.000030  -0.000279   0.001013  -0.000002
    129      -0.000036   0.001191  -0.000039   0.000756  -0.013053  -0.000046
    130      -0.000011   0.000476  -0.000011   0.000174  -0.002194  -0.000008
    131      -0.000008  -0.000368  -0.000001  -0.000141   0.003976   0.000018
    132      -0.000089   0.001997  -0.000075   0.000964  -0.010284  -0.000027
    133       0.000000  -0.000027   0.000000  -0.000003  -0.000041  -0.000001
    134      -0.000142   0.003353  -0.000123   0.001676  -0.019733  -0.000056
    135       0.000019  -0.000547   0.000018  -0.000273   0.003697   0.000012
    136      -0.000003  -0.000007  -0.000002   0.000009   0.000136   0.000001
    137      -0.000025   0.000629  -0.000021   0.000308  -0.003884  -0.000011
    138      -0.000007   0.000175  -0.000006   0.000089  -0.001104  -0.000003
    139       0.000009  -0.000170   0.000006  -0.000081   0.000833   0.000002
    140       0.000016  -0.000328   0.000014  -0.000163   0.001585   0.000004
    141       0.000019  -0.000442   0.000016  -0.000221   0.002548   0.000007
    142       0.000015  -0.000335   0.000011  -0.000167   0.001996   0.000005
    143       0.000017  -0.000431   0.000017  -0.000222   0.002651   0.000008
    144      -0.000011   0.000173  -0.000008   0.000090  -0.000747  -0.000001
    145      -0.000001   0.000055  -0.000003   0.000032  -0.000365  -0.000001
    146       0.000002  -0.000026   0.000003  -0.000019   0.000018   0.000000
    147       0.000019  -0.000411   0.000015  -0.000194   0.002036   0.000005
    148       0.000009  -0.000169   0.000005  -0.000077   0.000830   0.000002
    149       0.000003  -0.000083   0.000004  -0.000041   0.000406   0.000002
    150       0.000115  -0.002792   0.000099  -0.001350   0.015738   0.000046
    151      -0.000174   0.003967  -0.000152   0.002110  -0.025679  -0.000074
    152       0.000242  -0.005398   0.000205  -0.002737   0.031277   0.000087
    153      -0.000040  -0.000000   0.000062   0.000002   0.000000  -0.000008
    154       0.000107   0.000000  -0.000147  -0.000004   0.000000   0.000017
    155      -0.000208  -0.000001   0.000293   0.000010   0.000001  -0.000034
    156      -0.000020  -0.000000   0.000026   0.000001  -0.000000  -0.000003
    157      -0.000079  -0.000001   0.000107   0.000004   0.000000  -0.000012
    158       0.000067   0.000001  -0.000091  -0.000003  -0.000000   0.000010
    159      -0.000009   0.000000   0.000012   0.000000  -0.000000  -0.000001
    160       0.000014  -0.000001  -0.000020   0.000001   0.000001   0.000002
    161      -0.000020   0.000000   0.000027   0.000001   0.000000  -0.000003
    162       0.000046   0.000000  -0.000067  -0.000002  -0.000000   0.000008
    163      -0.000013   0.000000   0.000019  -0.000000  -0.000000  -0.000002
    164       0.000054   0.000001  -0.000079  -0.000003  -0.000000   0.000009
    165       0.000013  -0.000000  -0.000013  -0.000001  -0.000000   0.000000
    166      -0.000004   0.000000   0.000006  -0.000000  -0.000000  -0.000001
    167       0.000007   0.000001  -0.000007  -0.000002  -0.000001  -0.000000
    168      -0.000008  -0.000000   0.000013   0.000001  -0.000000  -0.000001
    169      -0.000001  -0.000000   0.000003   0.000000  -0.000000  -0.000000
    170      -0.000038   0.000001   0.000051   0.000001   0.000000  -0.000004
    171      -0.000028   0.000000   0.000041   0.000002   0.000000  -0.000004
    172       0.000022  -0.000000  -0.000028  -0.000001   0.000000   0.000002
    173      -0.000013   0.000001   0.000017  -0.000001  -0.000001  -0.000001
    174       0.000014   0.000000  -0.000022  -0.000000   0.000000   0.000003
    175      -0.000023   0.000001   0.000035  -0.000000  -0.000001  -0.000004
    176       0.000001   0.000001  -0.000009  -0.000002  -0.000001   0.000002
    177      -0.000010   0.000000   0.000017   0.000000  -0.000000  -0.000002
    178      -0.000014   0.000001   0.000021  -0.000001  -0.000001  -0.000003
    179       0.000048   0.000002  -0.000065  -0.000004  -0.000001   0.000008
    180       0.000037   0.000000  -0.000047  -0.000002  -0.000000   0.000005
    181      -0.000027   0.000001   0.000039  -0.000000  -0.000001  -0.000004
    182       0.000008   0.000001  -0.000012  -0.000002  -0.000001   0.000002
    183      -0.002026  -0.000014   0.002847   0.000094   0.000003  -0.000336
    184      -0.002098  -0.000014   0.002998   0.000101   0.000003  -0.000338
    185      -0.005971  -0.000040   0.008519   0.000285   0.000008  -0.000965
    186       0.000457   0.000003  -0.000716  -0.000029  -0.000001   0.000123
    187      -0.006608  -0.000044   0.009385   0.000312   0.000008  -0.001083
    188       0.000512   0.000003  -0.000719  -0.000022  -0.000000   0.000068
    189      -0.000134  -0.000002   0.000025  -0.000002   0.000000  -0.000042
    190      -0.000012  -0.000000   0.000073   0.000004   0.000001   0.000013
    191      -0.000008   0.000000   0.000051   0.000002   0.000000   0.000012
    192      -0.001476  -0.000005   0.002563   0.000086   0.000002  -0.000032
    193       0.000423  -0.000002  -0.001161  -0.000050  -0.000000  -0.000013
    194       0.000373   0.000002  -0.000615  -0.000020  -0.000001   0.000009
    195       0.000666   0.000001  -0.001342  -0.000047  -0.000001  -0.000039
    196      -0.001106  -0.000000   0.002356   0.000086   0.000002   0.000089
    197       0.001741   0.000007  -0.002945  -0.000097  -0.000002   0.000041
    198       0.001530   0.000001  -0.003173  -0.000114  -0.000002  -0.000088
    199       0.000567  -0.000000  -0.001192  -0.000044  -0.000000  -0.000019
    200       0.000784   0.000002  -0.001645  -0.000067  -0.000002   0.000028
    201      -0.003968  -0.000026   0.006037   0.000222   0.000006  -0.000831
    202       0.002280   0.000018  -0.003261  -0.000118  -0.000004   0.000576
    203      -0.003433  -0.000022   0.005239   0.000191   0.000005  -0.000668
    204       0.003484   0.000024  -0.005123  -0.000182  -0.000005   0.000701
    205       0.002813   0.000019  -0.004122  -0.000145  -0.000004   0.000528
    206      -0.003208  -0.000021   0.005059   0.000195   0.000006  -0.000794
    207      -0.000576   0.000000   0.001416   0.000064   0.000001  -0.000060
    208       0.000576   0.000008  -0.000035   0.000026   0.000000   0.000060
    209       0.027630   0.000179  -0.037691  -0.001156  -0.000028   0.003618
    210      -0.020754  -0.000140   0.027537   0.000824   0.000021  -0.002814
    211       0.015597   0.000101  -0.021294  -0.000650  -0.000016   0.001944
    212       0.004559   0.000032  -0.005814  -0.000166  -0.000004   0.000627
    213      -0.001234  -0.000010   0.000596  -0.000043  -0.000002   0.000136
    214       0.001896   0.000006  -0.003899  -0.000173  -0.000004   0.000351
    215       0.002499   0.000012  -0.003953  -0.000135  -0.000002   0.000273
    216       0.011249   0.000098  -0.011205  -0.000205  -0.000007   0.001727
    217       0.016396   0.000027  -0.033723  -0.001322  -0.000022   0.000588
    218       0.018963   0.000098  -0.029062  -0.000952  -0.000019   0.001920
    219      -0.011504  -0.000087   0.013409   0.000328   0.000009  -0.001603
    220      -0.017895  -0.000125   0.021724   0.000538   0.000012  -0.002059
    221      -0.009422  -0.000002   0.021744   0.000919   0.000016  -0.000329
    222      -0.029190  -0.000146   0.044571   0.001427   0.000027  -0.002517
    223       0.002176   0.000024  -0.001312   0.000011  -0.000002   0.000384
    224       0.018222   0.000064  -0.032325  -0.001167  -0.000019   0.001283
    225       0.041321   0.000155  -0.073780  -0.002721  -0.000052   0.003668
    226       0.055900   0.000228  -0.101880  -0.003999  -0.000089   0.007407
    227       0.024383   0.000107  -0.045560  -0.001902  -0.000047   0.004339
    228      -0.008485  -0.000042   0.014441   0.000538   0.000012  -0.001256
    229       0.048495   0.000191  -0.087352  -0.003320  -0.000068   0.005318
    230      -0.059212  -0.000228   0.108050   0.004174   0.000088  -0.006683
    231       0.054575   0.000131  -0.104539  -0.003941  -0.000061   0.001731
    232       0.096192   0.000332  -0.185622  -0.007640  -0.000167   0.012083
    233      -0.184029  -0.000551   0.354285   0.014069   0.000272  -0.015599
    234      -0.145401  -0.000404   0.279607   0.010918   0.000197  -0.009642
    235      -0.077634  -0.000260   0.149127   0.006043   0.000127  -0.008673
    236      -0.137158  -0.000392   0.263329   0.010308   0.000190  -0.009770
    237      -0.018082   0.000001   0.034611   0.001071  -0.000005   0.003691
    238       0.009789  -0.000006  -0.018743  -0.000551   0.000006  -0.002543
    239      -0.013300  -0.000078   0.026625   0.001331   0.000044  -0.004737
    240       0.147540   0.000325  -0.289775  -0.011336  -0.000181   0.004183
    241       0.088359  -0.000132  -0.165684  -0.004243   0.000090  -0.026939
    242       0.001862  -0.000442   0.006439   0.003258   0.000265  -0.040030
    243      -0.116234  -0.000277   0.228308   0.009060   0.000160  -0.006675
    244       0.177755   0.000138  -0.345204  -0.011957  -0.000078  -0.016442
    245      -0.001101   0.000276  -0.002644  -0.001889  -0.000166   0.026359
    246      -0.117744  -0.000412   0.235785   0.010370   0.000249  -0.019221
    247      -0.024750   0.000208   0.042564  -0.000097  -0.000122   0.021949
    248      -0.071359  -0.000493   0.148322   0.008125   0.000295  -0.033088
    249       0.029890   0.001308  -0.089754  -0.011935  -0.000759   0.105080
    250      -0.020829  -0.000937   0.062317   0.008441   0.000544  -0.076188
    251      -0.013248  -0.000875   0.043283   0.007377   0.000537  -0.079834
    252      -0.014358  -0.000478   0.037549   0.004316   0.000262  -0.036046
    253      -0.038690  -0.001778   0.117833   0.016156   0.001048  -0.146749
    254       0.005541   0.000507  -0.024819  -0.004603  -0.000330   0.047705
    255      -0.011497   0.000422   0.001354  -0.004022  -0.000335   0.048417
    256       0.055484  -0.003796   0.016860   0.031654   0.002735  -0.415028
    257      -0.045164   0.002397  -0.003688  -0.020836  -0.001780   0.265770
    258       0.066301  -0.003746   0.009761   0.032422   0.002782  -0.417497
    259       0.006968   0.000011  -0.006737   0.000424   0.000045  -0.006037
    260      -0.034872   0.002450  -0.017257  -0.020888  -0.001760   0.263451
    261       0.008392  -0.000365   0.004684   0.003690   0.000259  -0.033459
    262       0.004491  -0.000292   0.002480   0.002542   0.000203  -0.029275
    263       0.004343   0.000062   0.002526   0.000606  -0.000004   0.006683
    264      -0.066681   0.002235   0.001455  -0.024194  -0.002083   0.309027
    265       0.030765  -0.001157  -0.002231   0.011693   0.001033  -0.156166
    266       0.046629   0.001151   0.025171   0.007013   0.000315  -0.011778
    267       0.036371  -0.001546  -0.005193   0.014143   0.001260  -0.193361
    268       0.081753  -0.001507   0.011016   0.025108   0.002007  -0.279696
    269       0.037151  -0.002255  -0.011453   0.016696   0.001532  -0.241524
    270       0.033865  -0.002804  -0.017293   0.017734   0.001666  -0.267526
    271      -0.022278  -0.001332  -0.019394  -0.000312   0.000203  -0.057411
    272      -0.010441   0.001059   0.007302  -0.006214  -0.000605   0.099202
    273       0.073872   0.001262   0.049768   0.009497  -0.000108   0.102376
    274       0.010241   0.000568   0.009106  -0.000271  -0.000133   0.026411
    275       0.105159   0.000778   0.066009   0.017569   0.000134   0.116335
    276      -0.033570  -0.000396  -0.023919  -0.004703   0.000066  -0.052438
    277       0.122835   0.001680   0.077922   0.017694  -0.000011   0.151242
    278       0.038022   0.000552   0.026389   0.005056  -0.000067   0.055703
    279       0.058099   0.001380   0.030425   0.008584   0.000316   0.003626
    280       0.401374   0.003311   0.208668   0.076478   0.002585   0.067328
    281       0.025085  -0.000844   0.012936   0.007711   0.000226   0.012994
    282      -0.311037  -0.003766  -0.160765  -0.056103  -0.001944  -0.043963
    283       0.146942   0.002045   0.076109   0.025654   0.000883   0.022115
    284      -0.215168  -0.001605  -0.113517  -0.040957  -0.001315  -0.048557
    285      -0.035561  -0.001468  -0.019959  -0.002712  -0.000073  -0.007045
    286       0.025846  -0.000674   0.013694   0.007445   0.000243   0.005396
    287       0.008114   0.001595   0.004691  -0.003251  -0.000113   0.001561
    288       0.285665   0.007345   0.144040   0.042127   0.001650   0.024044
    289       0.110265  -0.007150   0.054255   0.042651   0.001403   0.009721
    290       0.117365   0.017931   0.061161  -0.021532  -0.000429   0.009442
    291      -0.204381  -0.003537  -0.102263  -0.035484  -0.001374  -0.016055
    292       0.109237   0.013774   0.057059  -0.013605  -0.000260   0.009992
    293       0.325168   0.008510   0.163388   0.047618   0.001886   0.026182
    294      -0.246424   0.003468  -0.122089  -0.061978  -0.002178  -0.018938
    295       0.085733  -0.011673   0.041411   0.048914   0.001532   0.008042
    296      -0.070633  -0.004821  -0.035607  -0.002795  -0.000206  -0.004849
    297       0.073302  -0.031538   0.032351   0.103434   0.003191   0.012038
    298       0.019111  -0.015983   0.007178   0.056712   0.002078   0.005795
    299      -0.071431   0.036114  -0.030604  -0.122062  -0.004026  -0.013399
    300      -0.035134   0.011090  -0.015789  -0.039832  -0.001296  -0.004497
    301      -0.063123   0.035407  -0.026959  -0.115720  -0.003713  -0.013974
    302      -0.085165   0.038154  -0.037256  -0.127148  -0.004023  -0.015004
    303      -0.014165  -0.024666  -0.009481   0.058618   0.001426   0.002731
    304       0.057302   0.135232   0.043760  -0.373243  -0.011417  -0.021157
    305       0.028852   0.086158   0.024631  -0.253490  -0.008381  -0.015607
    306       0.056969   0.129236   0.042673  -0.349381  -0.010409  -0.019506
    307       0.033527   0.094979   0.027282  -0.261162  -0.007901  -0.015493
    308      -0.007716  -0.043347  -0.009025   0.129720   0.004300   0.008493
    309       0.003565   0.016319   0.003245  -0.035758  -0.000438  -0.001700
    310       0.002478   0.002670   0.002115  -0.022128  -0.001366  -0.001294
    311       0.001971   0.009565   0.001832  -0.020590  -0.000239  -0.000995
    312      -0.058832  -0.112959  -0.040877   0.282682   0.007166   0.013717
    313       0.011730  -0.032518   0.007815  -0.050250  -0.006651  -0.001996
    314       0.031288   0.086930   0.021926  -0.153887  -0.001456  -0.007717
    315       0.046291   0.082899   0.031890  -0.216309  -0.006574  -0.010282
    316      -0.018827  -0.004105  -0.012603   0.080346   0.006024   0.003470
    317       0.064976   0.148505   0.045216  -0.313201  -0.005178  -0.015281
    318       0.054968   0.073216   0.037614  -0.251594  -0.009502  -0.011651
    319       0.029325   0.021476   0.020096  -0.135555  -0.006884  -0.006223
    320      -0.001004  -0.033363  -0.000707   0.003988  -0.002818   0.000345
    321      -0.023594   0.069323  -0.016426   0.118567   0.014825   0.004762
    322       0.018158  -0.078324   0.012858  -0.097140  -0.017112  -0.003896
    323      -0.015354   0.046054  -0.010668   0.076614   0.009967   0.003043
    324       0.009710  -0.021020   0.006626  -0.045271  -0.005648  -0.001781
    325      -0.003043   0.022660  -0.002393   0.022441   0.003982   0.001015
    326      -0.033366   0.111916  -0.023541   0.175708   0.023930   0.007214
    327      -0.002890   0.072387  -0.002147   0.019174   0.005754   0.000378
    328      -0.008027   0.175748  -0.005942   0.052236   0.017703   0.001193
    329      -0.021314   0.397367  -0.015886   0.139991   0.050546   0.003828
    330       0.016443  -0.340868   0.012276  -0.109285  -0.037828  -0.002733
    331      -0.016188   0.271245  -0.011958   0.103002   0.033132   0.002951
    332      -0.000835   0.046383  -0.000694   0.007927   0.002673   0.000035
    333       0.002689  -0.035408   0.001842  -0.013253   0.000799  -0.000301
    334      -0.000100   0.003401  -0.000109   0.001447   0.005602   0.000085
    335      -0.002097   0.030584  -0.001476   0.011323   0.003442   0.000294
    336      -0.012965   0.313564  -0.009550   0.083794   0.024205   0.001641
    337       0.003715  -0.077810   0.002749  -0.024765   0.039661  -0.000325
    338      -0.005971   0.146269  -0.004402   0.038591   0.018469   0.000786
    339       0.009054  -0.224521   0.006661  -0.058306  -0.023043  -0.001129
    340       0.011003  -0.273351   0.008094  -0.070768  -0.031351  -0.001384
    341      -0.011242   0.261718  -0.008277   0.072795  -0.008074   0.001334
    342       0.010576  -0.268009   0.007769  -0.067678  -0.042869  -0.001346
    343      -0.004765   0.119816  -0.003502   0.030564   0.017296   0.000606
    344      -0.002361   0.064016  -0.001729   0.014540   0.041069   0.000426
    345      -0.003814   0.090150  -0.002687   0.020010   0.099763   0.000790
    346      -0.003633   0.083790  -0.002547   0.018326   0.116774   0.000858
    347       0.000559  -0.014966   0.000397  -0.003310  -0.000392  -0.000038
    348       0.001661  -0.041246   0.001176  -0.009001  -0.036311  -0.000303
    349      -0.002646   0.063532  -0.001872   0.014150   0.063826   0.000525
    350       0.004877  -0.109019   0.003439  -0.025357  -0.142904  -0.001136
    351       0.000496  -0.010186   0.000423  -0.005639   0.065443   0.000178
    352      -0.000228   0.001511  -0.000087  -0.001927   0.081487   0.000349
    353      -0.001530   0.038604  -0.001552   0.027710  -0.454230  -0.001517
    354      -0.001488   0.036906  -0.001441   0.024083  -0.369012  -0.001201
    355      -0.000162   0.004364  -0.000312   0.009038  -0.205515  -0.000749
    356      -0.000652   0.016433  -0.000660   0.011713  -0.191444  -0.000639
    357      -0.000363   0.003410  -0.000302   0.003823  -0.047362  -0.000111
    358       0.000149  -0.001465   0.000125  -0.001602   0.019936   0.000047
    359      -0.000155   0.002359  -0.000142   0.002159  -0.032379  -0.000097
    360      -0.000255   0.005700  -0.000215   0.002790  -0.030318  -0.000081
    361       0.000041  -0.000449   0.000025  -0.000055  -0.004155  -0.000022
    362       0.001226  -0.028516   0.001059  -0.014441   0.169764   0.000481
    363       0.001138  -0.025838   0.000973  -0.012968   0.147502   0.000407
    364       0.000283  -0.007091   0.000251  -0.003577   0.044766   0.000134
    365       0.000489  -0.010889   0.000415  -0.005465   0.061027   0.000165
    366      -0.000149   0.004359  -0.000138   0.002075  -0.027510  -0.000087
    367      -0.000157   0.004185  -0.000141   0.002016  -0.024906  -0.000074
    368      -0.000042   0.000903  -0.000034   0.000446  -0.004659  -0.000011
    369      -0.000022   0.000367  -0.000018   0.000206  -0.001903  -0.000004
    370      -0.000008   0.000631  -0.000011   0.000216  -0.003525  -0.000014
    371       0.000232  -0.006229   0.000210  -0.003020   0.038194   0.000116
    372       0.000023  -0.000470   0.000019  -0.000228   0.002298   0.000006
    373      -0.000068   0.001510  -0.000058   0.000747  -0.008345  -0.000023
    374      -0.000103   0.002151  -0.000084   0.001071  -0.011399  -0.000028
    375       0.000045  -0.000553   0.000031  -0.000294   0.001819   0.000002
    376       0.000039  -0.000604   0.000031  -0.000360   0.002691  -0.000001
    377       0.000042  -0.000505   0.000029  -0.000258   0.001576   0.000004
    378       0.000020  -0.000063   0.000009  -0.000020  -0.000890  -0.000002
    379      -0.000084   0.001311  -0.000063   0.000688  -0.005956  -0.000013
    380      -0.000044   0.000592  -0.000029   0.000299  -0.002294  -0.000005
    381      -0.000007   0.000230  -0.000005   0.000087  -0.001715  -0.000010
    382       0.000007  -0.000067   0.000003  -0.000037   0.000183  -0.000001
    383      -0.000101   0.001571  -0.000074   0.000839  -0.007122  -0.000012
    384      -0.000072   0.001612  -0.000061   0.000780  -0.008460  -0.000022
    385       0.000086  -0.001932   0.000071  -0.000934   0.010074   0.000025
    386       0.000186  -0.004096   0.000155  -0.001963   0.021146   0.000058
    387      -0.000148   0.003308  -0.000125   0.001580  -0.016805  -0.000043
    388       0.000021  -0.000442   0.000015  -0.000210   0.002361   0.000006
    389      -0.000243   0.005409  -0.000201   0.002597  -0.028383  -0.000076
    390      -0.000063   0.001320  -0.000051   0.000610  -0.006220  -0.000017
    391      -0.000258   0.005770  -0.000218   0.002769  -0.030045  -0.000082
    392      -0.000093   0.002090  -0.000077   0.001007  -0.011101  -0.000029
    393       0.002188  -0.050593   0.001889  -0.025886   0.307669   0.000880
    394       0.000277  -0.006466   0.000261  -0.004195   0.060680   0.000188
    395      -0.001216   0.028254  -0.001035   0.013739  -0.155480  -0.000435
    396      -0.001758   0.040916  -0.001508   0.020382  -0.236459  -0.000669
    397       0.002316  -0.053739   0.001999  -0.027377   0.324556   0.000927
    398      -0.000019   0.000012  -0.000039   0.001112  -0.024700  -0.000084
    399      -0.002390   0.055603  -0.002039   0.027248  -0.310430  -0.000870
    400      -0.000317   0.007609  -0.000276   0.003798  -0.044876  -0.000129
    401      -0.001662   0.038489  -0.001415   0.018838  -0.214018  -0.000598
    402       0.000273   0.000002  -0.000386  -0.000013  -0.000000   0.000041
    403       0.000159   0.000000  -0.000226  -0.000006   0.000000   0.000024
    404      -0.000150  -0.000001   0.000213   0.000008   0.000001  -0.000023
    405       0.000412   0.000003  -0.000583  -0.000019  -0.000001   0.000061
    406      -0.000558  -0.000004   0.000787   0.000027   0.000002  -0.000082
    407       0.003435   0.000022  -0.004845  -0.000158  -0.000004   0.000518
    408      -0.000832  -0.000005   0.001174   0.000038   0.000001  -0.000122
    409      -0.001071  -0.000007   0.001511   0.000051   0.000002  -0.000158
    410      -0.001597  -0.000011   0.002246   0.000074   0.000003  -0.000231
    411      -0.003450  -0.000023   0.004862   0.000159   0.000004  -0.000513
    412      -0.000537  -0.000005   0.000760   0.000027   0.000002  -0.000087
    413       0.000389   0.000003  -0.000550  -0.000018  -0.000000   0.000061
                318        319        320        321        322        323    
      0       0.000403  -0.039388   0.018844   0.027265  -0.040290   0.000892
      1       0.000252  -0.015739   0.005618   0.010508  -0.009357   0.000208
      2       0.000024  -0.012604   0.008099   0.009312  -0.020112   0.000453
      3      -0.001668   0.242097  -0.059655  -0.218845   0.254663  -0.006077
      4      -0.001314  -0.035179  -0.016059   0.025607  -0.047382   0.001095
      5       0.000131   0.222408  -0.027795  -0.194329   0.244975  -0.005833
      6       0.000518  -0.218935  -0.017608   0.199046  -0.239930   0.005828
      7       0.000092   0.063811   0.025894  -0.071703   0.055009  -0.001430
      8       0.000298  -0.237601  -0.042019   0.230989  -0.243690   0.005970
      9       0.000123   0.008166   0.007632  -0.008780   0.015449  -0.000384
     10      -0.000132  -0.025856  -0.010496   0.021134  -0.020220   0.000479
     11       0.000176   0.034206   0.017330  -0.029987   0.033636  -0.000802
     12       0.004214  -0.008903   0.469630   0.217019   0.164054  -0.002433
     13      -0.001093  -0.012381  -0.100309  -0.042644  -0.038243   0.000378
     14       0.004694   0.007601   0.482964   0.219800   0.171105  -0.002142
     15      -0.005201   0.298885  -0.040431   0.161650  -0.186328   0.008462
     16       0.000755  -0.046061  -0.010897  -0.012747   0.042556  -0.001503
     17      -0.008634   0.286167  -0.013662   0.142161  -0.194191   0.007526
     18      -0.003795  -0.042303   0.019076  -0.026694   0.039135   0.004009
     19      -0.028256  -0.012094   0.003596  -0.001464  -0.003029  -0.002697
     20      -0.017229  -0.031849   0.008637  -0.009857   0.025242  -0.000801
     21       0.003095   0.032220  -0.000815   0.056553  -0.126052  -0.037517
     22      -0.005428  -0.010576   0.000245  -0.023083   0.046030   0.014378
     23      -0.006231   0.010932  -0.000271   0.010863  -0.029857  -0.007509
     24       0.002400  -0.042572  -0.003331  -0.064052   0.137041   0.038897
     25       0.012146   0.013811   0.001053   0.021697  -0.046474  -0.013441
     26       0.010969  -0.017357  -0.000018  -0.019222   0.046162   0.011785
     27       0.001574   0.004118   0.000494   0.006406  -0.013184  -0.003781
     28       0.001971  -0.002118  -0.000172  -0.002666   0.005908   0.001618
     29       0.003964   0.000545  -0.000260  -0.001567   0.000533   0.000702
     30      -0.008845   0.004565   0.001166   0.006699  -0.013316  -0.002548
     31       0.040693  -0.000752  -0.000516  -0.002610   0.004788   0.002208
     32      -0.062458   0.002436   0.003393   0.004438  -0.006540  -0.001858
     33       0.013243   0.000696   0.000936   0.000708  -0.000400   0.009153
     34       0.000362   0.000261  -0.000072   0.000896  -0.001107   0.002054
     35      -0.014825   0.000146  -0.000916  -0.000418  -0.000656  -0.001302
     36       0.002127   0.001069  -0.000719   0.003825  -0.009389  -0.063935
     37      -0.003127   0.000306   0.000031   0.000924  -0.002137  -0.015365
     38       0.003804   0.000159   0.000309   0.000412  -0.000948  -0.006663
     39      -0.003338  -0.001369   0.000507  -0.004209   0.009891   0.063766
     40      -0.000286  -0.000310   0.000158  -0.000927   0.002196   0.014138
     41      -0.002637  -0.000242  -0.000086  -0.000918   0.002182   0.016025
     42       0.001066   0.000135  -0.000038   0.000387  -0.000941  -0.005893
     43       0.002152   0.000017   0.000021   0.000043  -0.000096  -0.000349
     44      -0.002019   0.000107  -0.000048   0.000294  -0.000694  -0.004999
     45      -0.000196   0.000159  -0.000045   0.000424  -0.000925  -0.001791
     46      -0.001412   0.000052  -0.000107   0.000177  -0.000372  -0.003646
     47       0.001444  -0.000027   0.000075  -0.000052   0.000018  -0.001044
     48       0.000323   0.000020   0.000015   0.000024   0.000020   0.026300
     49       0.000041  -0.000024   0.000069  -0.000080   0.000086  -0.008896
     50       0.000328  -0.000014  -0.000006  -0.000029   0.000111   0.008032
     51       0.000033   0.000043  -0.000113   0.000324  -0.001312  -0.195240
     52       0.000141  -0.000006   0.000020  -0.000054   0.000227   0.035883
     53      -0.000054   0.000005  -0.000019   0.000037  -0.000114  -0.016055
     54      -0.000065  -0.000055   0.000119  -0.000358   0.001416   0.204046
     55      -0.000031   0.000005  -0.000014   0.000039  -0.000136  -0.018715
     56       0.000068   0.000001   0.000002  -0.000001  -0.000013  -0.003592
     57      -0.000008   0.000006  -0.000010   0.000036  -0.000148  -0.021140
     58       0.000038   0.000001  -0.000004   0.000012  -0.000035  -0.005162
     59      -0.000033  -0.000002   0.000005  -0.000012   0.000050   0.007002
     60      -0.000009   0.000006  -0.000010   0.000034  -0.000128  -0.014664
     61       0.000077  -0.000003   0.000010  -0.000019   0.000049   0.006669
     62      -0.000017   0.000002  -0.000004   0.000006  -0.000013   0.001193
     63       0.000032   0.000001   0.000003  -0.000000   0.000004   0.025825
     64       0.000026   0.000001  -0.000004   0.000005  -0.000005   0.010451
     65      -0.000028   0.000003  -0.000002   0.000006  -0.000019   0.002107
     66       0.000008   0.000000  -0.000022   0.000029  -0.000154  -0.201530
     67      -0.000010   0.000000  -0.000005   0.000004  -0.000027  -0.035303
     68      -0.000003   0.000000  -0.000005   0.000007  -0.000036  -0.051026
     69      -0.000005   0.000001   0.000023  -0.000032   0.000164   0.209481
     70       0.000007   0.000001   0.000002  -0.000004   0.000008   0.008607
     71      -0.000002   0.000000   0.000006  -0.000008   0.000047   0.059638
     72       0.000003   0.000001  -0.000001   0.000003  -0.000017  -0.021212
     73       0.000015   0.000001   0.000002  -0.000003   0.000006   0.009236
     74       0.000004   0.000001  -0.000001   0.000001  -0.000006  -0.007752
     75      -0.000002   0.000001  -0.000002   0.000003  -0.000015  -0.014824
     76      -0.000010   0.000001  -0.000003   0.000000  -0.000006  -0.004573
     77      -0.000005  -0.000000  -0.000001   0.000003  -0.000004  -0.007958
     78       0.000002   0.000000   0.000002  -0.000001   0.000000   0.023894
     79      -0.000003   0.000000   0.000001  -0.000001  -0.000001  -0.007508
     80       0.000002  -0.000001   0.000001   0.000001   0.000004  -0.004786
     81       0.000001  -0.000000  -0.000011   0.000004  -0.000017  -0.185945
     82       0.000000  -0.000000   0.000001  -0.000000   0.000001   0.004330
     83       0.000001   0.000000   0.000002   0.000000   0.000004   0.040796
     84      -0.000001   0.000001   0.000012  -0.000005   0.000018   0.191622
     85      -0.000000  -0.000000   0.000001  -0.000000   0.000002   0.020610
     86       0.000000  -0.000000  -0.000002   0.000002  -0.000003  -0.034480
     87       0.000000   0.000000  -0.000001   0.000000  -0.000002  -0.019185
     88      -0.000001  -0.000000  -0.000001   0.000000  -0.000001  -0.010832
     89      -0.000000  -0.000001  -0.000000   0.000002   0.000001  -0.000211
     90      -0.000000   0.000000  -0.000001   0.000000  -0.000002  -0.012310
     91       0.000000  -0.000000   0.000001   0.000000   0.000001  -0.000678
     92       0.000001   0.000000   0.000001   0.000000   0.000001   0.007771
     93       0.000000   0.000000   0.000001  -0.000001  -0.000000   0.032780
     94       0.000000   0.000000  -0.000000  -0.000000   0.000000   0.005192
     95      -0.000000   0.000000  -0.000000  -0.000000  -0.000001   0.010812
     96       0.000000  -0.000000  -0.000005   0.000002  -0.000001  -0.249480
     97      -0.000000   0.000000   0.000001  -0.000001  -0.000000   0.018343
     98      -0.000000   0.000000  -0.000001   0.000000  -0.000000  -0.044804
     99      -0.000000   0.000001   0.000005  -0.000002   0.000001   0.258437
    100      -0.000000   0.000001  -0.000000  -0.000001  -0.000001  -0.041149
    101      -0.000000   0.000000   0.000001  -0.000000  -0.000000   0.019905
    102       0.000000   0.000000   0.000000  -0.000000  -0.000000  -0.025781
    103       0.000000   0.000000   0.000000  -0.000000  -0.000000   0.011316
    104      -0.000000   0.000000   0.000000  -0.000001  -0.000001   0.007846
    105      -0.000000   0.000001  -0.000000  -0.000000  -0.000000  -0.020099
    106      -0.000000   0.000001   0.000000  -0.000002  -0.000001   0.004071
    107      -0.000000  -0.000000  -0.000001   0.000000  -0.000000  -0.007749
    108      -0.000000   0.000000   0.000001  -0.000000  -0.000000   0.020839
    109      -0.000000   0.000001   0.000000  -0.000002  -0.000001  -0.000366
    110       0.000000  -0.000001   0.000000   0.000001   0.000001  -0.008601
    111      -0.000000   0.000000  -0.000003   0.000001   0.000000  -0.175075
    112       0.000000   0.000001  -0.000000  -0.000001  -0.000000  -0.028921
    113       0.000000  -0.000001   0.000001   0.000001   0.000001   0.026980
    114      -0.000000   0.000001   0.000003  -0.000001  -0.000000   0.183192
    115       0.000000   0.000001   0.000001  -0.000001  -0.000001   0.032718
    116       0.000000  -0.000001  -0.000000   0.000001   0.000001  -0.003999
    117      -0.000000   0.000000   0.000000  -0.000000   0.000000  -0.018752
    118       0.000000   0.000001   0.000000  -0.000002  -0.000001  -0.003624
    119       0.000000  -0.000002  -0.000000   0.000002   0.000001  -0.008121
    120      -0.000000   0.000000   0.000000  -0.000000  -0.000000  -0.014880
    121       0.000000   0.000000   0.000000   0.000000   0.000000  -0.005083
    122       0.000000  -0.000001   0.000000   0.000001   0.000001   0.003782
    123      -0.000000   0.000000   0.000001  -0.000000  -0.000000   0.009199
    124       0.000000  -0.000000   0.000000   0.000001   0.000000  -0.001785
    125       0.000000  -0.000001  -0.000000   0.000000  -0.000000   0.003427
    126      -0.000000   0.000000  -0.000002   0.000000   0.000000  -0.082323
    127       0.000000   0.000000   0.000001  -0.000000  -0.000000   0.022674
    128      -0.000000  -0.000001  -0.000000  -0.000000  -0.000000  -0.000291
    129      -0.000000   0.000000   0.000002  -0.000001  -0.000000   0.086305
    130       0.000000   0.000000  -0.000000   0.000000   0.000000  -0.018211
    131      -0.000000  -0.000001  -0.000000  -0.000000  -0.000001  -0.009726
    132       0.000000   0.000000   0.000000  -0.000000  -0.000000  -0.008131
    133       0.000000   0.000001   0.000000  -0.000001  -0.000001   0.002662
    134      -0.000000  -0.000000  -0.000000  -0.000001  -0.000001  -0.001512
    135       0.000000   0.000001   0.000000  -0.000000  -0.000000  -0.000845
    136       0.000000   0.000001   0.000000  -0.000001  -0.000000   0.000915
    137      -0.000001   0.000000   0.000000  -0.000002  -0.000002  -0.000809
    138       0.000000   0.000000   0.000000  -0.000001  -0.000000   0.001053
    139       0.000001   0.000000   0.000000   0.000000   0.000000   0.004020
    140      -0.000001   0.000000  -0.000000  -0.000003  -0.000002   0.007459
    141       0.000000   0.000000   0.000000  -0.000001  -0.000000  -0.001899
    142       0.000001  -0.000000   0.000000   0.000001   0.000001  -0.004695
    143      -0.000001   0.000001   0.000000  -0.000003  -0.000002  -0.007623
    144       0.000000   0.000000   0.000000  -0.000001  -0.000000   0.000592
    145       0.000001  -0.000001   0.000000   0.000001   0.000001   0.000528
    146      -0.000001   0.000001  -0.000000  -0.000003  -0.000002   0.000646
    147       0.000000   0.000000   0.000000  -0.000001  -0.000000  -0.000204
    148       0.000001  -0.000001   0.000000   0.000002   0.000001   0.000404
    149      -0.000001   0.000001  -0.000000  -0.000003  -0.000003   0.000775
    150      -0.000000   0.000000   0.000000  -0.000000  -0.000000  -0.008848
    151       0.000001  -0.000000   0.000000   0.000001   0.000001  -0.000209
    152      -0.000000  -0.000001   0.000000  -0.000000  -0.000000   0.004531
    153       0.002754  -0.284321  -0.028395  -0.131254   0.200186  -0.007524
    154      -0.003683   0.079319   0.035366   0.042876  -0.045234   0.001881
    155       0.008061  -0.308516  -0.061538  -0.150796   0.204080  -0.007931
    156       0.000801  -0.023017   0.311345  -0.355584  -0.236818   0.002481
    157       0.002621  -0.009680  -0.068797   0.081304   0.050021  -0.000611
    158      -0.002238  -0.007441   0.307649  -0.355415  -0.231658   0.002626
    159       0.000109   0.027021  -0.200770   0.263452   0.122866  -0.000623
    160      -0.000467   0.012550   0.044616  -0.060371  -0.025514   0.000198
    161       0.000544   0.006488  -0.198622   0.262979   0.119606  -0.000709
    162      -0.002297   0.006699  -0.308628  -0.172098  -0.076508   0.000540
    163       0.000830   0.016703   0.065197   0.033825   0.018116  -0.000058
    164      -0.002831  -0.013502  -0.316973  -0.174054  -0.080682   0.000400
    165       0.000393   0.172916  -0.059062  -0.061621   0.209713  -0.004279
    166       0.000296   0.047945  -0.017236  -0.015842   0.064565  -0.001303
    167       0.000110   0.079383  -0.024086  -0.031028   0.088513  -0.001790
    168       0.000527  -0.077648   0.013645   0.082181  -0.078475   0.001931
    169       0.000385  -0.056744  -0.013147   0.090041  -0.046159   0.001382
    170       0.000673  -0.145795   0.012784   0.095090  -0.128609   0.002854
    171       0.000962  -0.159175   0.008808   0.153583  -0.144187   0.003573
    172      -0.000112   0.062445  -0.001901  -0.015816   0.049161  -0.000885
    173       0.000134  -0.037706   0.020451   0.000486  -0.041481   0.000731
    174      -0.000669  -0.061636  -0.028515   0.032351  -0.063288   0.001335
    175       0.001062   0.096298   0.054818  -0.048594   0.115549  -0.002475
    176      -0.000947  -0.156007  -0.082050   0.080988  -0.177222   0.003860
    177       0.000544   0.042257   0.034852  -0.006383   0.041029  -0.000730
    178       0.000587   0.016510   0.009105   0.019240   0.007417   0.000120
    179      -0.001771   0.170565  -0.004530  -0.155333   0.152032  -0.003733
    180      -0.000904   0.129283   0.020898  -0.079995   0.111058  -0.002447
    181       0.001330  -0.097286   0.026262   0.114305  -0.086131   0.002252
    182      -0.000457   0.060067   0.010658  -0.063695   0.060787  -0.001513
    183       0.082659   0.113137  -0.069100   0.000554  -0.075656   0.013875
    184       0.092171   0.041276  -0.034396   0.001571  -0.052160  -0.002336
    185       0.261257   0.058973  -0.055905  -0.003482  -0.080112  -0.007671
    186      -0.050077  -0.178067  -0.013851  -0.074667   0.063647  -0.020666
    187       0.289454  -0.042706  -0.056667  -0.067876   0.020247   0.002705
    188      -0.014736   0.017463   0.034514   0.018659   0.016496   0.006212
    189      -0.039359  -0.002242   0.013105  -0.027422   0.075157   0.025743
    190       0.016126   0.010867  -0.006364   0.023004  -0.053697  -0.016233
    191       0.001723   0.021509  -0.000716   0.030815  -0.080738  -0.022884
    192       0.036962  -0.021385  -0.000934  -0.027653   0.054189   0.015276
    193      -0.060580   0.012900   0.001180   0.016007  -0.030480  -0.007330
    194      -0.009986   0.009503   0.000249   0.009855  -0.022460  -0.005890
    195      -0.025343   0.016192   0.001297   0.018696  -0.040194  -0.010097
    196       0.043338  -0.025318  -0.001686  -0.025955   0.059725   0.014355
    197      -0.012713  -0.003059  -0.001051  -0.002268   0.011035   0.001120
    198      -0.048330   0.030397   0.001265   0.028269  -0.068123  -0.016429
    199      -0.027902   0.001811   0.000193   0.002542  -0.002713  -0.000695
    200      -0.058607  -0.008693   0.000527  -0.003293   0.022117   0.004982
    201       0.368651  -0.000283  -0.027181  -0.016497   0.009981   0.007440
    202      -0.438190  -0.009778   0.001707  -0.004818   0.009184  -0.001502
    203       0.225302  -0.007256  -0.027768  -0.022853   0.022189   0.007946
    204      -0.309448   0.002607   0.011668   0.012188  -0.015668  -0.008817
    205      -0.188949   0.005100   0.009353   0.011811  -0.020980  -0.011106
    206       0.484660   0.031384  -0.014642   0.031334  -0.083749  -0.020507
    207      -0.021526   0.000552   0.000189  -0.000878   0.004594   0.018491
    208      -0.021549  -0.000105  -0.001350  -0.001422   0.005682   0.015590
    209       0.121535  -0.000598   0.001251   0.000507   0.002634  -0.009474
    210      -0.080401  -0.000367  -0.002087  -0.002137  -0.002340  -0.025357
    211       0.088922  -0.001145  -0.000610  -0.004890   0.005125  -0.009547
    212       0.014574   0.000557  -0.000157   0.000861  -0.000361   0.008410
    213      -0.010124  -0.001172   0.000834  -0.002708   0.007565   0.044303
    214       0.000070  -0.000538  -0.000142  -0.001009   0.003032   0.019822
    215       0.008603   0.000737  -0.000000   0.002360  -0.005719  -0.037187
    216       0.023135  -0.000664   0.000371  -0.001352   0.003798   0.025213
    217      -0.010053  -0.000068   0.000009  -0.000183   0.000236  -0.001793
    218       0.014026  -0.000724   0.000366  -0.001517   0.004102   0.024737
    219      -0.015411   0.000473  -0.000161   0.000994  -0.002644  -0.017199
    220      -0.022377   0.000524  -0.000110   0.000952  -0.002772  -0.018527
    221       0.015475   0.000471   0.000174   0.001301  -0.003203  -0.015912
    222      -0.014377   0.000742  -0.000083   0.001504  -0.003986  -0.024076
    223       0.003692  -0.000244  -0.000125  -0.000520   0.001536   0.010273
    224       0.004402   0.000225   0.000244   0.000739  -0.001867  -0.013187
    225       0.007602  -0.000446   0.000397  -0.001262   0.002358   0.013372
    226       0.009267  -0.000089   0.000127  -0.000198   0.000347   0.007255
    227       0.004482   0.000275   0.000007   0.000774  -0.001610  -0.000796
    228       0.000181   0.000383  -0.000092   0.001108  -0.002677  -0.025484
    229       0.009948   0.000054   0.000127   0.000217  -0.000702   0.006675
    230      -0.014674  -0.000441  -0.000308  -0.001299   0.003729   0.028737
    231      -0.000001  -0.000101   0.000059  -0.000281   0.000769   0.050019
    232       0.002303   0.000012  -0.000035   0.000185  -0.000541  -0.058303
    233      -0.001920   0.000138   0.000058   0.000192  -0.000439   0.017951
    234      -0.000594   0.000021   0.000141  -0.000009  -0.000399  -0.070271
    235      -0.003059   0.000169  -0.000360   0.000462  -0.000520   0.043723
    236      -0.002193   0.000099  -0.000120   0.000239  -0.000523  -0.028169
    237      -0.000204  -0.000020   0.000029  -0.000165   0.000692   0.104413
    238       0.000110   0.000016  -0.000033   0.000156  -0.000724  -0.113908
    239      -0.000345  -0.000034   0.000064  -0.000198   0.000738   0.100126
    240      -0.000357  -0.000036   0.000029  -0.000158   0.000640   0.089371
    241      -0.000180  -0.000015   0.000004  -0.000053   0.000240   0.036000
    242       0.000021   0.000016  -0.000018   0.000082  -0.000316  -0.041197
    243       0.000353   0.000024  -0.000019   0.000118  -0.000496  -0.070391
    244      -0.000437  -0.000013  -0.000001  -0.000030   0.000102   0.015163
    245      -0.000096  -0.000015   0.000008  -0.000089   0.000431   0.060949
    246       0.000445   0.000026  -0.000017   0.000129  -0.000556  -0.078751
    247       0.000138   0.000009   0.000003   0.000055  -0.000286  -0.044479
    248       0.000205   0.000006   0.000001   0.000018  -0.000061  -0.006452
    249       0.000345  -0.000015   0.000038  -0.000094   0.000274   0.036819
    250      -0.000219   0.000009  -0.000017   0.000053  -0.000175  -0.023269
    251      -0.000239  -0.000009   0.000036  -0.000074   0.000259   0.024659
    252      -0.000099   0.000012  -0.000023   0.000064  -0.000231  -0.037526
    253      -0.000540  -0.000012   0.000013  -0.000065   0.000353   0.046035
    254       0.000230   0.000020  -0.000014   0.000096  -0.000463  -0.079506
    255       0.000015  -0.000003   0.000006  -0.000020   0.000079   0.053605
    256      -0.000353   0.000005   0.000009  -0.000009   0.000031   0.063885
    257       0.000149  -0.000006   0.000010  -0.000026   0.000108   0.037632
    258      -0.000281   0.000004  -0.000002   0.000006  -0.000064  -0.071942
    259       0.000052  -0.000004   0.000016  -0.000029   0.000033  -0.046061
    260       0.000264  -0.000007   0.000028  -0.000043   0.000083  -0.010129
    261       0.000001  -0.000000   0.000014  -0.000016   0.000091   0.115350
    262      -0.000010   0.000000   0.000016  -0.000022   0.000120   0.156655
    263       0.000016  -0.000000   0.000002   0.000005  -0.000003   0.003399
    264       0.000129   0.000000   0.000005  -0.000013   0.000071   0.087483
    265      -0.000067   0.000001  -0.000003   0.000006  -0.000048  -0.058158
    266       0.000001   0.000001   0.000008  -0.000006   0.000031   0.034652
    267      -0.000074   0.000001  -0.000005   0.000008  -0.000047  -0.058922
    268      -0.000112   0.000000   0.000001  -0.000003   0.000018   0.025837
    269      -0.000090   0.000001  -0.000004   0.000009  -0.000060  -0.075455
    270      -0.000098   0.000001  -0.000009   0.000011  -0.000069  -0.087342
    271      -0.000032   0.000001  -0.000004  -0.000005   0.000024   0.037567
    272       0.000038   0.000000   0.000002  -0.000001   0.000011   0.014519
    273       0.000050   0.000000   0.000011  -0.000009   0.000033   0.036864
    274       0.000011   0.000001   0.000008  -0.000009   0.000030   0.031744
    275       0.000056  -0.000002  -0.000001   0.000004  -0.000006  -0.002886
    276      -0.000023   0.000000  -0.000005   0.000007  -0.000033  -0.047806
    277       0.000077   0.000001   0.000000   0.000007  -0.000069  -0.092144
    278       0.000025  -0.000001   0.000001  -0.000001   0.000016   0.030605
    279       0.000002  -0.000000   0.000004  -0.000003   0.000011   0.053109
    280       0.000031  -0.000001  -0.000007   0.000001   0.000005  -0.025254
    281       0.000006  -0.000001  -0.000005   0.000005  -0.000009  -0.051948
    282      -0.000018   0.000000   0.000002  -0.000000  -0.000005  -0.070177
    283       0.000010   0.000000  -0.000001  -0.000001   0.000002   0.032534
    284      -0.000027  -0.000001  -0.000006   0.000008  -0.000012   0.022926
    285      -0.000004   0.000000   0.000005  -0.000003   0.000011   0.110826
    286       0.000003  -0.000001  -0.000008   0.000003  -0.000012  -0.118628
    287       0.000001  -0.000000  -0.000001   0.000002  -0.000005  -0.068721
    288       0.000007   0.000000   0.000004  -0.000002   0.000008   0.080147
    289       0.000002   0.000001   0.000002  -0.000002   0.000006   0.060463
    290       0.000004  -0.000002   0.000001   0.000003   0.000002   0.008580
    291      -0.000005   0.000000  -0.000003   0.000001  -0.000005  -0.057166
    292       0.000004   0.000000  -0.000000   0.000000  -0.000006  -0.053900
    293       0.000008  -0.000001   0.000003   0.000001   0.000005   0.043255
    294      -0.000005  -0.000000  -0.000003   0.000001  -0.000007  -0.075816
    295       0.000002   0.000000  -0.000000   0.000001  -0.000002  -0.021210
    296      -0.000001  -0.000001   0.000000   0.000003  -0.000001  -0.033843
    297       0.000003   0.000001   0.000004  -0.000002   0.000004   0.037363
    298       0.000002  -0.000001  -0.000004   0.000003  -0.000003  -0.023155
    299      -0.000004   0.000000   0.000001   0.000000  -0.000001  -0.014540
    300      -0.000001  -0.000000  -0.000003   0.000001  -0.000004  -0.047093
    301      -0.000003  -0.000001   0.000002  -0.000000   0.000008   0.084157
    302      -0.000004  -0.000000   0.000002   0.000000   0.000002   0.010013
    303       0.000000   0.000001   0.000001  -0.000001   0.000001   0.069913
    304      -0.000002   0.000001   0.000001  -0.000001  -0.000001  -0.001176
    305      -0.000002   0.000001   0.000004  -0.000002   0.000000   0.078877
    306      -0.000002   0.000001  -0.000000  -0.000000  -0.000000  -0.092641
    307      -0.000002  -0.000000  -0.000001   0.000001  -0.000001  -0.019511
    308       0.000001   0.000001   0.000002  -0.000002   0.000000  -0.052143
    309      -0.000000   0.000001   0.000003  -0.000001   0.000001   0.147992
    310      -0.000000   0.000001   0.000002  -0.000002  -0.000000   0.089024
    311      -0.000000   0.000000   0.000004  -0.000001   0.000001   0.159770
    312       0.000001   0.000001   0.000002  -0.000001   0.000000   0.106438
    313      -0.000000   0.000000  -0.000002   0.000001  -0.000000  -0.061444
    314      -0.000001   0.000000   0.000000  -0.000001  -0.000001  -0.053801
    315      -0.000001   0.000000  -0.000001   0.000000  -0.000001  -0.079243
    316       0.000001   0.000000   0.000001  -0.000001   0.000001   0.091177
    317      -0.000001  -0.000000  -0.000000  -0.000000  -0.000000  -0.005218
    318      -0.000001   0.000000  -0.000002   0.000000  -0.000001  -0.101669
    319      -0.000000   0.000001  -0.000001  -0.000001  -0.000000  -0.003300
    320      -0.000001   0.000001  -0.000000  -0.000002  -0.000001   0.057538
    321       0.000000   0.000001   0.000002  -0.000001   0.000000   0.049300
    322      -0.000001   0.000002   0.000002  -0.000003  -0.000001   0.025995
    323       0.000000  -0.000000   0.000002  -0.000000   0.000000   0.033350
    324      -0.000000   0.000000  -0.000001   0.000000  -0.000000  -0.056874
    325      -0.000000   0.000001  -0.000000  -0.000002  -0.000002  -0.080837
    326       0.000001  -0.000000  -0.000000  -0.000000  -0.000001  -0.075847
    327       0.000000   0.000000   0.000001  -0.000001  -0.000000   0.050976
    328       0.000001   0.000001   0.000001  -0.000002  -0.000001   0.037478
    329       0.000002  -0.000002  -0.000002   0.000002   0.000001  -0.048447
    330      -0.000002   0.000001   0.000000  -0.000000   0.000000  -0.061516
    331       0.000001   0.000002   0.000001  -0.000003  -0.000001  -0.002547
    332       0.000001  -0.000001  -0.000000   0.000001   0.000001   0.035858
    333      -0.000000   0.000000   0.000002  -0.000001  -0.000000   0.097941
    334       0.000000   0.000000  -0.000000  -0.000000  -0.000000   0.009778
    335       0.000000  -0.000001  -0.000002   0.000002   0.000001  -0.133316
    336       0.000001   0.000001   0.000002  -0.000001  -0.000000   0.076540
    337      -0.000000   0.000002   0.000000  -0.000003  -0.000002   0.016700
    338       0.000001  -0.000001   0.000001   0.000001   0.000001   0.051322
    339      -0.000001   0.000000  -0.000001   0.000000   0.000000  -0.056909
    340      -0.000000   0.000001  -0.000001  -0.000001  -0.000001  -0.056157
    341       0.000001  -0.000001   0.000001   0.000001   0.000000  -0.032784
    342      -0.000001   0.000000  -0.000001   0.000000   0.000000  -0.073029
    343       0.000000   0.000001   0.000000  -0.000002  -0.000001   0.023329
    344       0.000001  -0.000002   0.000000   0.000002   0.000001  -0.027374
    345       0.000000   0.000000   0.000002  -0.000001  -0.000000   0.032100
    346       0.000001  -0.000000  -0.000001   0.000001   0.000000  -0.004689
    347       0.000000  -0.000002  -0.000001   0.000002   0.000001  -0.032005
    348      -0.000000   0.000000  -0.000001  -0.000000  -0.000000  -0.035296
    349       0.000001   0.000000   0.000000  -0.000000  -0.000000   0.014841
    350      -0.000000  -0.000002   0.000000   0.000002   0.000001   0.079436
    351      -0.000000   0.000000   0.000001  -0.000001  -0.000000   0.024711
    352       0.000001  -0.000000  -0.000001   0.000001   0.000001  -0.029541
    353      -0.000000  -0.000001   0.000001  -0.000000  -0.000000   0.005521
    354      -0.000000   0.000000   0.000000  -0.000000  -0.000000  -0.029630
    355       0.000001  -0.000001  -0.000001   0.000001   0.000001   0.007740
    356       0.000000  -0.000001   0.000000   0.000001   0.000000  -0.012925
    357       0.000000   0.000001   0.000001  -0.000001  -0.000000   0.046101
    358       0.000000   0.000001  -0.000001  -0.000001  -0.000000  -0.041662
    359      -0.000000  -0.000000   0.000001  -0.000001  -0.000001   0.048189
    360      -0.000000   0.000000  -0.000000  -0.000000  -0.000000  -0.012436
    361       0.000000   0.000001   0.000000  -0.000001  -0.000001   0.026424
    362       0.000000  -0.000001  -0.000000  -0.000001  -0.000001  -0.020236
    363       0.000000   0.000001   0.000001  -0.000001  -0.000000   0.018550
    364       0.000000   0.000001  -0.000001  -0.000001  -0.000001  -0.019519
    365      -0.000000  -0.000000   0.000000  -0.000001  -0.000001   0.012678
    366      -0.000000   0.000001   0.000000  -0.000000  -0.000000  -0.000019
    367       0.000000   0.000001  -0.000001  -0.000001  -0.000001  -0.005469
    368      -0.000001   0.000000  -0.000000  -0.000003  -0.000002  -0.004783
    369       0.000000   0.000000   0.000000  -0.000000  -0.000000   0.000163
    370       0.000000   0.000001  -0.000000  -0.000000  -0.000000  -0.003797
    371      -0.000000   0.000000   0.000000  -0.000003  -0.000002   0.004124
    372       0.000000   0.000000  -0.000000  -0.000000  -0.000000   0.004831
    373       0.000001   0.000000   0.000000   0.000000   0.000000  -0.001547
    374      -0.000001   0.000000  -0.000000  -0.000002  -0.000002  -0.006369
    375       0.000000   0.000000  -0.000000  -0.000000  -0.000000  -0.003313
    376       0.000000  -0.000000   0.000000   0.000001   0.000001  -0.002540
    377      -0.000001   0.000001  -0.000000  -0.000003  -0.000002  -0.002243
    378       0.000000  -0.000000  -0.000000  -0.000000  -0.000000   0.001808
    379       0.000001  -0.000001   0.000000   0.000002   0.000001   0.003514
    380      -0.000001   0.000001   0.000000  -0.000003  -0.000002   0.001221
    381      -0.000000   0.000000  -0.000000  -0.000001  -0.000000   0.002286
    382       0.000001  -0.000001   0.000000   0.000002   0.000001   0.000173
    383      -0.000001   0.000002   0.000000  -0.000004  -0.000003   0.003194
    384       0.000000   0.000000   0.000000  -0.000001  -0.000000   0.001516
    385       0.000001  -0.000000   0.000000   0.000002   0.000001  -0.001367
    386      -0.000001   0.000000   0.000000  -0.000003  -0.000002  -0.003419
    387       0.000000   0.000000   0.000000  -0.000001  -0.000000  -0.000530
    388       0.000001  -0.000001   0.000000   0.000002   0.000001  -0.000173
    389      -0.000001   0.000001  -0.000000  -0.000004  -0.000003   0.003699
    390       0.000000   0.000000   0.000000  -0.000001  -0.000000  -0.001086
    391       0.000001  -0.000001  -0.000000   0.000003   0.000002   0.002754
    392      -0.000001   0.000001  -0.000000  -0.000003  -0.000002   0.001935
    393       0.000000   0.000000   0.000001  -0.000001  -0.000000   0.037171
    394       0.000001  -0.000001   0.000000   0.000001   0.000001   0.007359
    395       0.000000  -0.000001  -0.000000   0.000001   0.000000  -0.025661
    396      -0.000000   0.000000  -0.000001  -0.000000  -0.000000  -0.027035
    397       0.000001   0.000000   0.000000   0.000000   0.000000   0.014107
    398      -0.000000  -0.000001   0.000000   0.000000  -0.000000   0.024570
    399       0.000000   0.000000  -0.000001  -0.000000  -0.000000  -0.036013
    400       0.000001  -0.000000   0.000000   0.000001   0.000001  -0.019323
    401      -0.000000  -0.000001  -0.000000  -0.000001  -0.000001   0.006515
    402      -0.008538   0.012071   0.006314   0.003653  -0.015305   0.000471
    403      -0.004880  -0.031126  -0.011999  -0.011120   0.016734  -0.000600
    404       0.005142   0.043172   0.018038   0.015010  -0.029588   0.001034
    405      -0.011815  -0.073347  -0.022886  -0.010767   0.054061  -0.001455
    406       0.016342   0.118050   0.041121   0.010097  -0.103839   0.002769
    407      -0.110383  -0.190950  -0.056067  -0.017370   0.159139  -0.004848
    408       0.023909   0.051675   0.025031  -0.009786  -0.039709   0.000835
    409       0.031526   0.018154   0.001253  -0.016574  -0.006921  -0.000224
    410       0.043189   0.220841   0.011704   0.112042  -0.122649   0.004854
    411       0.104905   0.155057   0.015245   0.040330  -0.090429   0.003010
    412       0.021912  -0.134375   0.001807  -0.095565   0.067308  -0.002997
    413      -0.014473   0.082953   0.018568   0.045141  -0.053063   0.001954
                324        325        326        327        328        329    
      0      -0.002010   0.007738   0.002200  -0.001308   0.000442   0.000427
      1      -0.000468   0.001795   0.000508  -0.000301   0.000101   0.000097
      2      -0.001022   0.003950   0.001127  -0.000672   0.000229   0.000222
      3       0.013706  -0.052859  -0.015044   0.008953  -0.003028  -0.002930
      4      -0.002465   0.009471   0.002689  -0.001593   0.000536   0.000516
      5       0.013151  -0.050700  -0.014425   0.008580  -0.002899  -0.002805
      6      -0.013144   0.050707   0.014435  -0.008594   0.002907   0.002815
      7       0.003221  -0.012408  -0.003529   0.002096  -0.000706  -0.000682
      8      -0.013454   0.051834   0.014744  -0.008764   0.002959   0.002861
      9       0.000868  -0.003369  -0.000963   0.000577  -0.000197  -0.000192
     10      -0.001075   0.004124   0.001170  -0.000692   0.000233   0.000224
     11       0.001806  -0.006955  -0.001976   0.001174  -0.000395  -0.000382
     12       0.005426  -0.020641  -0.005835   0.003440  -0.001155  -0.001116
     13      -0.000819   0.002947   0.000803  -0.000442   0.000136   0.000124
     14       0.004728  -0.017657  -0.004932   0.002846  -0.000931  -0.000884
     15      -0.019453   0.077543   0.022524  -0.013891   0.004889   0.004857
     16       0.003428  -0.013477  -0.003881   0.002355  -0.000813  -0.000797
     17      -0.017204   0.067891   0.019594  -0.011943   0.004145   0.004078
     18      -0.009588   0.040817   0.012326  -0.008114   0.003062   0.003175
     19       0.006380  -0.026692  -0.007981   0.005167  -0.001916  -0.001966
     20       0.001813  -0.007022  -0.002001   0.001190  -0.000400  -0.000384
     21       0.089224  -0.376537  -0.113172   0.073953  -0.027715  -0.028631
     22      -0.034167   0.143990   0.043240  -0.028214   0.010556   0.010893
     23       0.017871  -0.075480  -0.022693   0.014831  -0.005555  -0.005735
     24      -0.092705   0.392697   0.118305  -0.077628   0.029230   0.030291
     25       0.031963  -0.134836  -0.040514   0.026455  -0.009904  -0.010223
     26      -0.028237   0.120697   0.036565  -0.024226   0.009222   0.009625
     27       0.008974  -0.037760  -0.011334   0.007397  -0.002774  -0.002871
     28      -0.003835   0.016084   0.004814  -0.003122   0.001158   0.001189
     29      -0.001545   0.005575   0.001492  -0.000753   0.000181   0.000114
     30       0.006985  -0.036541  -0.012352   0.009713  -0.004380  -0.005050
     31      -0.004794   0.016696   0.004323  -0.001980   0.000355   0.000090
     32       0.004628  -0.021146  -0.006673   0.004744  -0.001952  -0.002139
     33      -0.014913   0.010520  -0.007026   0.016822  -0.011825  -0.016130
     34      -0.003079  -0.000912  -0.002996   0.005253  -0.003472  -0.004665
     35       0.002160  -0.001917   0.000825  -0.002220   0.001587   0.002173
     36       0.107108  -0.107316   0.034956  -0.103830   0.075651   0.104327
     37       0.025699  -0.025370   0.008557  -0.025066   0.018211   0.025083
     38       0.011180  -0.011307   0.003617  -0.010848   0.007936   0.010971
     39      -0.107218   0.109854  -0.034166   0.103776  -0.076151  -0.105411
     40      -0.023723   0.024054  -0.007622   0.022897  -0.016715  -0.023065
     41      -0.026711   0.026008  -0.008948   0.025860  -0.018652  -0.025575
     42       0.009924  -0.010309   0.003108  -0.009587   0.007081   0.009847
     43       0.000681  -0.001156   0.000101  -0.000752   0.000684   0.001050
     44       0.008209  -0.007424   0.002874  -0.007764   0.005409   0.007259
     45       0.004244  -0.010767  -0.000393  -0.005113   0.005600   0.009220
     46       0.005663  -0.003399   0.002437  -0.005027   0.002961   0.003509
     47       0.001513  -0.000156   0.000899  -0.001350   0.000600   0.000521
     48      -0.035955  -0.005857  -0.022904   0.027610  -0.007838  -0.000967
     49       0.012065   0.002792   0.007968  -0.009281   0.002397  -0.000207
     50      -0.011156  -0.000611  -0.006748   0.008680  -0.002880  -0.001235
     51       0.269617   0.028801   0.168250  -0.210803   0.065613   0.019642
     52      -0.049475  -0.005505  -0.030851   0.038451  -0.011848  -0.003377
     53       0.022160   0.002320   0.013778  -0.017242   0.005360   0.001617
     54      -0.282388  -0.029230  -0.176765   0.222706  -0.069943  -0.021658
     55       0.026007   0.002542   0.016369  -0.020808   0.006621   0.002149
     56       0.004615   0.000884   0.002492  -0.002450   0.000440  -0.000190
     57       0.029233   0.003012   0.018290  -0.023101   0.007309   0.002321
     58       0.006777   0.001007   0.003788  -0.004121   0.001002   0.000055
     59      -0.009442  -0.001190  -0.005584   0.006540  -0.001820  -0.000359
     60       0.022273   0.000361   0.016360  -0.024483   0.009519   0.004647
     61      -0.008793  -0.001257  -0.004933   0.005388  -0.001309  -0.000074
     62      -0.000130  -0.001553   0.001810  -0.005384   0.003182   0.002373
     63      -0.020396  -0.016924   0.006204  -0.037918   0.026119   0.021169
     64      -0.008171  -0.006998   0.002678  -0.015841   0.010884   0.008823
     65      -0.000297  -0.002628   0.003073  -0.009168   0.005428   0.004046
     66       0.170627   0.122793  -0.027565   0.249185  -0.180009  -0.149499
     67       0.029735   0.021560  -0.005053   0.043950  -0.031551  -0.026105
     68       0.043038   0.031192  -0.007241   0.063586  -0.045771  -0.037941
     69      -0.178522  -0.127533   0.027278  -0.258143   0.188003   0.156874
     70      -0.007894  -0.005255   0.000524  -0.010494   0.008406   0.007385
     71      -0.050471  -0.036268   0.008128  -0.073424   0.052935   0.043897
     72       0.018012   0.012884  -0.002785   0.026029  -0.018938  -0.015818
     73      -0.007269  -0.005456   0.001729  -0.010826   0.006936   0.005298
     74       0.006633   0.004720  -0.000983   0.009542  -0.006971  -0.005823
     75       0.016349   0.009688   0.001645   0.020046  -0.020275  -0.019804
     76       0.004485   0.002814   0.000042   0.005602  -0.004966  -0.004590
     77       0.005037   0.004504  -0.002715   0.008834  -0.003666  -0.001628
     78       0.005875  -0.009572   0.028124  -0.015551  -0.028966  -0.044673
     79      -0.000653   0.003238  -0.007693   0.005524   0.006751   0.011086
     80      -0.003450   0.001562  -0.007919   0.002223   0.010117   0.014473
     81      -0.021828   0.079305  -0.196999   0.134722   0.181213   0.294083
     82       0.000563  -0.001802   0.004546  -0.002972  -0.004170  -0.006631
     83       0.005098  -0.017317   0.043433  -0.029302  -0.040171  -0.064896
     84       0.021025  -0.082391   0.202940  -0.141009  -0.186614  -0.304770
     85       0.003038  -0.008469   0.021720  -0.013870  -0.019828  -0.031271
     86      -0.003809   0.014780  -0.036413   0.025192   0.033363   0.054338
     87      -0.002090   0.008249  -0.020279   0.014160   0.018634   0.030550
     88      -0.001686   0.004318  -0.011116   0.006806   0.009827   0.015114
     89      -0.000346  -0.000125  -0.000003  -0.000574  -0.000228  -0.000935
     90       0.002150   0.007468  -0.014822   0.016477   0.015654   0.031651
     91      -0.001660  -0.000653  -0.000053  -0.002752  -0.000764  -0.003991
     92       0.002066  -0.002533   0.007447  -0.002919  -0.005962  -0.007433
     93       0.028387   0.001544   0.021287   0.029308  -0.004363   0.036499
     94       0.003021  -0.000670   0.004086   0.001427  -0.002223   0.000451
     95       0.010200   0.000988   0.006752   0.011372  -0.000795   0.014644
     96      -0.200800  -0.001998  -0.171191  -0.191083   0.050922  -0.225228
     97       0.014861   0.000198   0.012581   0.014267  -0.003696   0.016912
     98      -0.036256  -0.000503  -0.030499  -0.034609   0.008798  -0.040848
     99       0.207253   0.001386   0.179111   0.197621  -0.054699   0.233506
    100      -0.033261  -0.000508  -0.027573  -0.031260   0.007753  -0.036395
    101       0.015806  -0.000039   0.014198   0.015202  -0.004619   0.018107
    102      -0.020657  -0.000119  -0.017925  -0.019702   0.005595  -0.023379
    103       0.009151   0.000180   0.007332   0.008379  -0.001898   0.009497
    104       0.006469   0.000303   0.004367   0.005467  -0.000665   0.005722
    105      -0.014829   0.001509  -0.019897  -0.017558   0.010134  -0.024647
    106       0.004044   0.001001  -0.000806   0.001781   0.002783  -0.000351
    107      -0.006279  -0.000188  -0.004657  -0.005451   0.000988  -0.005880
    108       0.025675   0.011600  -0.028665  -0.000776   0.037852  -0.029597
    109       0.000841   0.001421  -0.005507  -0.002189   0.005402  -0.006190
    110      -0.010533  -0.004672   0.011315   0.000015  -0.015177   0.011511
    111      -0.204273  -0.082761   0.185522  -0.015372  -0.265631   0.187835
    112      -0.033862  -0.013821   0.031209  -0.002301  -0.044297   0.031542
    113       0.031537   0.012837  -0.028932   0.002160   0.040998  -0.029158
    114       0.213356   0.086055  -0.191862   0.017605   0.278461  -0.195976
    115       0.038147   0.015439  -0.034605   0.002795   0.049149  -0.034723
    116      -0.004520  -0.001678   0.003323  -0.001065  -0.006721   0.004391
    117      -0.021839  -0.008811   0.019660  -0.001753  -0.028344   0.019952
    118      -0.004210  -0.001682   0.003684  -0.000482  -0.005765   0.004010
    119      -0.009491  -0.003898   0.009009  -0.000055  -0.010641   0.007686
    120      -0.016926  -0.006280   0.012027  -0.005352  -0.029774   0.019547
    121      -0.006117  -0.002756   0.007239   0.001765  -0.003305   0.003088
    122       0.004238   0.001512  -0.002725   0.001542   0.007501  -0.004798
    123       0.013458   0.009267  -0.034834  -0.027789  -0.040382   0.018467
    124      -0.003169  -0.002778   0.011669   0.010817   0.017781  -0.008649
    125       0.004659   0.002808  -0.009684  -0.006592  -0.007897   0.003156
    126      -0.115243  -0.073560   0.263953   0.194229   0.257927  -0.111318
    127       0.031792   0.020351  -0.073163  -0.054020  -0.072028   0.031172
    128      -0.000391  -0.000235   0.000820   0.000581   0.000760  -0.000330
    129       0.120699   0.076903  -0.275629  -0.202388  -0.268072   0.115494
    130      -0.025443  -0.016183   0.057939   0.042462   0.056119  -0.024144
    131      -0.013639  -0.008731   0.031385   0.023163   0.030857  -0.013343
    132      -0.011354  -0.007214   0.025813   0.018894   0.024933  -0.010715
    133       0.003699   0.002329  -0.008287  -0.006005  -0.007828   0.003336
    134      -0.002087  -0.001303   0.004612   0.003319   0.004309  -0.001837
    135      -0.001180  -0.000749   0.002674   0.001946   0.002540  -0.001080
    136       0.001248   0.000755  -0.002610  -0.001775  -0.002096   0.000818
    137      -0.001202  -0.000854   0.003278   0.002723   0.004181  -0.001993
    138       0.001517   0.001022  -0.003804  -0.003002  -0.004363   0.002012
    139       0.005822   0.003957  -0.014813  -0.011815  -0.017400   0.008097
    140       0.010783   0.007308  -0.027308  -0.021719  -0.031881   0.014809
    141      -0.002750  -0.001871   0.007004   0.005588   0.008230  -0.003830
    142      -0.006784  -0.004595   0.017160   0.013634   0.019987  -0.009276
    143      -0.011018  -0.007466   0.027887   0.022167   0.032517  -0.015094
    144       0.000854   0.000576  -0.002146  -0.001699  -0.002480   0.001148
    145       0.000763   0.000516  -0.001926  -0.001527  -0.002233   0.001033
    146       0.000935   0.000634  -0.002371  -0.001887  -0.002769   0.001287
    147      -0.000289  -0.000190   0.000696   0.000535   0.000757  -0.000344
    148       0.000583   0.000394  -0.001467  -0.001161  -0.001695   0.000783
    149       0.001119   0.000756  -0.002822  -0.002238  -0.003271   0.001517
    150      -0.012371  -0.007879   0.028229   0.020715   0.027416  -0.011805
    151      -0.000285  -0.000176   0.000616   0.000437   0.000557  -0.000236
    152       0.006323   0.004013  -0.014345  -0.010485  -0.013814   0.005930
    153       0.017237  -0.068289  -0.019762   0.012109  -0.004232  -0.004185
    154      -0.004291   0.016872   0.004855  -0.002943   0.001013   0.000992
    155       0.018154  -0.071801  -0.020753   0.012684  -0.004418  -0.004357
    156      -0.005589   0.021500   0.006124  -0.003669   0.001262   0.001241
    157       0.001367  -0.005193  -0.001465   0.000859  -0.000286  -0.000274
    158      -0.005916   0.022771   0.006486  -0.003881   0.001331   0.001305
    159       0.001379  -0.005130  -0.001435   0.000841  -0.000287  -0.000283
    160      -0.000445   0.001713   0.000487  -0.000293   0.000101   0.000100
    161       0.001583  -0.005983  -0.001689   0.001003  -0.000346  -0.000342
    162      -0.001147   0.004021   0.001079  -0.000578   0.000173   0.000154
    163       0.000110  -0.000313  -0.000071   0.000025  -0.000002   0.000000
    164      -0.000816   0.002650   0.000673  -0.000321   0.000081   0.000063
    165       0.009636  -0.037076  -0.010540   0.006263  -0.002117  -0.002049
    166       0.002933  -0.011282  -0.003207   0.001905  -0.000643  -0.000623
    167       0.004031  -0.015493  -0.004400   0.002612  -0.000880  -0.000851
    168      -0.004350   0.016735   0.004755  -0.002820   0.000949   0.000916
    169      -0.003112   0.011973   0.003399  -0.002013   0.000675   0.000649
    170      -0.006418   0.024638   0.006993  -0.004140   0.001392   0.001342
    171      -0.008050   0.030981   0.008805  -0.005225   0.001759   0.001698
    172       0.001982  -0.007551  -0.002134   0.001254  -0.000419  -0.000402
    173      -0.001642   0.006292   0.001786  -0.001058   0.000358   0.000346
    174      -0.003001   0.011512   0.003267  -0.001935   0.000651   0.000628
    175       0.005569  -0.021410  -0.006084   0.003612  -0.001218  -0.001179
    176      -0.008690   0.033445   0.009511  -0.005654   0.001912   0.001851
    177       0.001629  -0.006184  -0.001744   0.001021  -0.000340  -0.000325
    178      -0.000290   0.001240   0.000374  -0.000244   0.000091   0.000093
    179       0.008412  -0.032389  -0.009207   0.005467  -0.001842  -0.001779
    180       0.005500  -0.021089  -0.005981   0.003538  -0.001188  -0.001145
    181      -0.005078   0.019558   0.005561  -0.003301   0.001113   0.001073
    182       0.003409  -0.013130  -0.003732   0.002216  -0.000746  -0.000721
    183      -0.032548   0.134286   0.039825  -0.025444   0.009306   0.009468
    184       0.005683  -0.024836  -0.007612   0.005129  -0.001982  -0.002084
    185       0.018335  -0.077979  -0.023536   0.015478  -0.005836  -0.006047
    186       0.048222  -0.196874  -0.057965   0.036517  -0.013118  -0.013175
    187      -0.006534   0.028286   0.008630  -0.005783   0.002226   0.002337
    188      -0.014591   0.060217   0.017842  -0.011359   0.004126   0.004173
    189      -0.060942   0.255160   0.076322  -0.049457   0.018362   0.018857
    190       0.038529  -0.162079  -0.048629   0.031688  -0.011846  -0.012221
    191       0.054368  -0.229000  -0.068742   0.044814  -0.016747  -0.017266
    192      -0.036001   0.149287   0.044326  -0.028271   0.010253   0.010333
    193       0.018072  -0.081082  -0.025297   0.017632  -0.007102  -0.007684
    194       0.013877  -0.057534  -0.017085   0.010907  -0.003964  -0.004003
    195       0.024481  -0.106513  -0.032557   0.021822  -0.008360  -0.008723
    196      -0.034871   0.152378   0.046738  -0.031576   0.012243   0.012906
    197      -0.003795   0.024729   0.009147  -0.008068   0.003992   0.004826
    198       0.039454  -0.169121  -0.051279   0.033970  -0.012892  -0.013405
    199       0.001733  -0.007861  -0.002456   0.001697  -0.000667  -0.000704
    200      -0.011683   0.048031   0.014191  -0.008981   0.003236   0.003251
    201      -0.017009   0.066621   0.019032  -0.011254   0.003686   0.003430
    202       0.001382   0.011190   0.006717  -0.008466   0.005038   0.006539
    203      -0.020075   0.093978   0.030085  -0.021907   0.009245   0.010296
    204       0.018930  -0.064255  -0.016261   0.006941  -0.000924   0.000243
    205       0.023288  -0.074384  -0.017707   0.005978   0.000294   0.002107
    206       0.049079  -0.209366  -0.063348   0.041883  -0.015907  -0.016579
    207      -0.031442   0.037389  -0.007188   0.026704  -0.019874  -0.027488
    208      -0.026887   0.036292  -0.003963   0.020293  -0.015508  -0.021575
    209       0.015148  -0.007593   0.008659  -0.018809   0.013006   0.017685
    210       0.041741  -0.034475   0.017119  -0.044099   0.031323   0.042809
    211       0.014139   0.005902   0.014533  -0.024838   0.016251   0.021725
    212      -0.013695   0.009721  -0.006394   0.015330  -0.010758  -0.014656
    213      -0.074295   0.075717  -0.023526   0.071030  -0.051798  -0.071406
    214      -0.033058   0.032316  -0.011018   0.031945  -0.023045  -0.031596
    215       0.062414  -0.063528   0.019938  -0.060151   0.043979   0.060748
    216      -0.041578   0.038409  -0.014362   0.039483  -0.027708  -0.037320
    217       0.001933   0.003515   0.002072  -0.000917  -0.000911  -0.002520
    218      -0.041539   0.042307  -0.013285   0.040078  -0.029285  -0.040416
    219       0.028533  -0.026988   0.009759  -0.027344   0.019311   0.026051
    220       0.030484  -0.027701   0.010680  -0.028919   0.020127   0.026943
    221       0.028644  -0.038549   0.006841  -0.029771   0.024573   0.036173
    222       0.040648  -0.042233   0.012875  -0.039613   0.029187   0.040448
    223      -0.017161   0.016859  -0.005715   0.016635  -0.012008  -0.016455
    224       0.021926  -0.021183   0.007331  -0.021015   0.015053   0.020550
    225      -0.022616   0.024346  -0.006728   0.021611  -0.016111  -0.022486
    226      -0.010549   0.002143  -0.005708   0.008772  -0.003873  -0.003303
    227       0.004255  -0.019926  -0.002938  -0.006476   0.009327   0.016586
    228       0.040164  -0.027221   0.016545  -0.036531   0.022709   0.028146
    229      -0.007551  -0.011182  -0.007462   0.004061   0.002559   0.007973
    230      -0.047143   0.041960  -0.016835   0.044910  -0.031193  -0.041786
    231      -0.069562  -0.002898  -0.041787   0.054224  -0.018313  -0.008384
    232       0.080621   0.006459   0.049377  -0.062665   0.020208   0.007541
    233      -0.024014  -0.007909  -0.016595   0.018363  -0.004000   0.002103
    234       0.096662   0.011424   0.060253  -0.074592   0.022713   0.006095
    235      -0.059105  -0.014239  -0.039044   0.045104  -0.011457   0.001351
    236       0.039174   0.001457   0.023409  -0.030336   0.010184   0.004577
    237      -0.143923  -0.015627  -0.089485   0.111600  -0.034492  -0.010101
    238       0.157042   0.017325   0.097838  -0.121995   0.037656   0.010881
    239      -0.138526  -0.013948  -0.086455   0.109009  -0.034345  -0.010894
    240      -0.122292  -0.013658  -0.074651   0.091406  -0.027499  -0.007539
    241      -0.047919  -0.006649  -0.027622   0.031214  -0.008143  -0.001040
    242       0.058496   0.004525   0.038343  -0.051139   0.017399   0.006672
    243       0.097486   0.010134   0.060886  -0.076157   0.023490   0.006888
    244      -0.017667  -0.004623  -0.006863   0.002497   0.002018   0.003070
    245      -0.087073  -0.006703  -0.057879   0.077835  -0.026664  -0.010221
    246       0.109152   0.011119   0.068397  -0.086224   0.027053   0.008394
    247       0.061155   0.006875   0.037833  -0.046758   0.014218   0.003933
    248       0.009265   0.000565   0.006113  -0.008227   0.002809   0.001114
    249      -0.049721  -0.006041  -0.029464   0.034808  -0.009870  -0.002168
    250       0.032485   0.002982   0.020647  -0.026634   0.008675   0.003003
    251      -0.040568   0.002358  -0.033497   0.055588  -0.023927  -0.013423
    252       0.048442   0.008333   0.025914  -0.025659   0.004727  -0.001576
    253      -0.068223  -0.002858  -0.048381   0.069826  -0.026125  -0.011911
    254       0.103685   0.017036   0.057104  -0.059330   0.012621  -0.001678
    255      -0.047819  -0.030165   0.002543  -0.054317   0.041047   0.034748
    256      -0.052972  -0.039552   0.010398  -0.081943   0.058162   0.047897
    257      -0.037683  -0.017414  -0.006009  -0.019607   0.018724   0.017286
    258       0.061433   0.043072  -0.008609   0.085265  -0.061772  -0.051298
    259       0.034664   0.031830  -0.014128   0.074806  -0.050407  -0.040444
    260       0.003408   0.010988  -0.010928   0.035040  -0.021186  -0.016052
    261      -0.097691  -0.070104   0.015587  -0.141805   0.102381   0.084985
    262      -0.132707  -0.095321   0.021218  -0.193046   0.139490   0.115857
    263      -0.001930  -0.002408   0.001794  -0.005975   0.003169   0.002087
    264      -0.072404  -0.052439   0.013121  -0.104749   0.072542   0.058526
    265       0.048654   0.035009  -0.008251   0.070138  -0.049486  -0.040441
    266      -0.032679  -0.021586   0.001449  -0.043851   0.036596   0.032884
    267       0.050388   0.035846  -0.007638   0.072354  -0.052167  -0.043031
    268      -0.028121  -0.017353  -0.002029  -0.037129   0.036608   0.035455
    269       0.065240   0.046104  -0.009039   0.093330  -0.068884  -0.057801
    270       0.075128   0.053217  -0.010740   0.107488  -0.078807  -0.065886
    271      -0.030980  -0.022879   0.006034  -0.046621   0.032508   0.026410
    272      -0.012471  -0.008859   0.001828  -0.017911   0.013046   0.010845
    273      -0.030469  -0.021952   0.005431  -0.043601   0.030176   0.024347
    274      -0.033296  -0.020325  -0.002074  -0.041662   0.040179   0.038585
    275       0.010536   0.003255   0.007465   0.007724  -0.018388  -0.021908
    276       0.032940   0.027547  -0.013648   0.054423  -0.027408  -0.016581
    277       0.078537   0.056321  -0.012160   0.114470  -0.083498  -0.069761
    278      -0.013750  -0.016322   0.015787  -0.031308   0.003768  -0.006584
    279      -0.000040  -0.023589   0.049638  -0.040828  -0.038880  -0.067126
    280      -0.010553   0.009562  -0.034146   0.015415   0.038138   0.057087
    281       0.000756   0.023208  -0.047781   0.040360   0.036336   0.063504
    282      -0.009506   0.029509  -0.074952   0.049443   0.069667   0.111629
    283       0.004480  -0.013621   0.034750  -0.022705  -0.032497  -0.051933
    284       0.016844  -0.007466   0.038049  -0.010773  -0.047989  -0.068502
    285       0.012523  -0.047192   0.116447  -0.079922  -0.106215  -0.172346
    286      -0.012925   0.050832  -0.124929   0.086655   0.114227   0.186254
    287      -0.009002   0.028981  -0.073100   0.048752   0.067363   0.108266
    288       0.010810  -0.032961   0.083036  -0.053724  -0.074247  -0.116989
    289       0.005781  -0.026393   0.064025  -0.045753  -0.058836  -0.097145
    290       0.004140  -0.001640   0.007232   0.000649  -0.004598  -0.001875
    291      -0.006665   0.024282  -0.060266   0.040685   0.054830   0.087833
    292      -0.000849   0.026646  -0.060786   0.051410   0.059819   0.106811
    293       0.007286  -0.016837   0.043930  -0.025658  -0.038203  -0.057243
    294      -0.007939   0.032794  -0.080399   0.056235   0.073844   0.120631
    295      -0.003209   0.008652  -0.022252   0.014085   0.020221   0.031795
    296      -0.004272   0.014279  -0.035801   0.023928   0.032764   0.052536
    297       0.004327  -0.015676   0.038646  -0.026130  -0.034642  -0.055658
    298       0.007131   0.015947  -0.029310   0.037749   0.032648   0.070652
    299      -0.005344   0.003847  -0.013269   0.002391   0.009739   0.009054
    300      -0.012079   0.015833  -0.045984   0.019451   0.037820   0.049212
    301       0.015219  -0.032604   0.086511  -0.049704  -0.076442  -0.114616
    302      -0.008782  -0.010617   0.016182  -0.029012  -0.021182  -0.052337
    303       0.052018  -0.001988   0.049547   0.044022  -0.018224   0.047377
    304       0.005906   0.004172  -0.003866   0.013884   0.006923   0.023026
    305       0.061723  -0.000423   0.054618   0.055986  -0.017863   0.063478
    306      -0.074956  -0.001052  -0.062806  -0.071029   0.018081  -0.083194
    307      -0.011571   0.002261  -0.014861  -0.006302   0.007402  -0.004050
    308      -0.050018  -0.005284  -0.032008  -0.056225   0.003033  -0.072534
    309       0.119148   0.001275   0.101069   0.112958  -0.029798   0.132681
    310       0.070819   0.000109   0.062078   0.066963  -0.019544   0.078765
    311       0.128889   0.001514   0.109106   0.122567  -0.032015   0.144254
    312       0.085851   0.001487   0.069527   0.078706  -0.018550   0.089456
    313      -0.048237   0.000874  -0.046746  -0.048142   0.017152  -0.059331
    314      -0.043948  -0.001434  -0.032646  -0.038885   0.006955  -0.042570
    315      -0.063687  -0.000692  -0.053674  -0.059853   0.015097  -0.069092
    316       0.072119  -0.000938   0.068918   0.072408  -0.024598   0.089303
    317      -0.005840  -0.002456   0.006345   0.000961  -0.008361   0.008326
    318      -0.081363  -0.000411  -0.070707  -0.077506   0.021594  -0.091184
    319      -0.002427   0.000192  -0.002877  -0.002512   0.001235  -0.003104
    320       0.046599   0.000758   0.038530   0.043878  -0.010703   0.051014
    321       0.039464   0.000428   0.032889   0.036393  -0.009410   0.041839
    322       0.017009  -0.004713   0.036021   0.026544  -0.023629   0.043649
    323       0.025899  -0.000814   0.026596   0.026540  -0.010638   0.033636
    324      -0.047980  -0.003412  -0.027580  -0.038703   0.000330  -0.037584
    325      -0.068739  -0.005339  -0.037896  -0.055127  -0.000853  -0.053074
    326      -0.058963   0.002144  -0.062545  -0.062330   0.025788  -0.080519
    327       0.056466   0.020321  -0.040113   0.009382   0.062534  -0.038632
    328       0.038938   0.011660  -0.017267   0.011470   0.033552  -0.014492
    329      -0.057887  -0.024584   0.057500  -0.001973  -0.078919   0.057912
    330      -0.071801  -0.029107   0.065330  -0.005120  -0.092320   0.065266
    331      -0.008457  -0.007967   0.027355   0.008417  -0.028531   0.029247
    332       0.045037   0.020934  -0.052662  -0.002284   0.068276  -0.053880
    333       0.114197   0.046221  -0.103593   0.008421   0.147444  -0.104210
    334       0.011858   0.005208  -0.012637  -0.000318   0.015626  -0.011918
    335      -0.155386  -0.062813   0.140506  -0.011964  -0.201375   0.142072
    336       0.089092   0.036036  -0.081156   0.005003   0.109080  -0.077099
    337       0.019004   0.007067  -0.013616   0.005843   0.033061  -0.021739
    338       0.059674   0.024023  -0.053627   0.004406   0.075470  -0.053029
    339      -0.066198  -0.026637   0.059290  -0.005440  -0.085541   0.060048
    340      -0.065350  -0.026321   0.058646  -0.005275  -0.084338   0.059243
    341      -0.037759  -0.014445   0.028858  -0.010629  -0.066751   0.044826
    342      -0.084908  -0.034087   0.075536  -0.007717  -0.111365   0.077944
    343       0.027183   0.010970  -0.024474   0.002211   0.035369  -0.024878
    344      -0.032149  -0.013241   0.030315  -0.001356  -0.040436   0.029080
    345       0.037254   0.014991  -0.033631   0.002172   0.045179  -0.031834
    346      -0.004661  -0.000759  -0.002447  -0.008819  -0.022967   0.013248
    347      -0.036329  -0.013398   0.025400  -0.011883  -0.064419   0.042131
    348      -0.041721  -0.017733   0.042992   0.003766  -0.039434   0.030140
    349       0.018571   0.009299  -0.027430  -0.012150  -0.003284  -0.002388
    350       0.092861   0.037820  -0.085413   0.005773   0.118530  -0.084243
    351       0.033273   0.019746  -0.067479  -0.045230  -0.053310   0.021096
    352      -0.039865  -0.023733   0.081209   0.054461   0.063968  -0.025169
    353       0.009630   0.008264  -0.034344  -0.031269  -0.050282   0.024062
    354      -0.041389  -0.026322   0.094258   0.069162   0.091714  -0.039603
    355       0.014004   0.012443  -0.052408  -0.048520  -0.079212   0.038273
    356      -0.017814  -0.011081   0.039176   0.028161   0.036616  -0.015650
    357       0.064407   0.040971  -0.146715  -0.107594  -0.142386   0.061331
    358      -0.058440  -0.037427   0.134563   0.099343   0.132374  -0.057247
    359       0.067270   0.042727  -0.152843  -0.111864  -0.147659   0.063485
    360      -0.017372  -0.011046   0.039543   0.028977   0.038305  -0.016486
    361       0.037031   0.023673  -0.085019  -0.062637  -0.083262   0.035952
    362      -0.028443  -0.018276   0.065832   0.048740   0.065108  -0.028189
    363       0.025797   0.016277  -0.057994  -0.042151  -0.055217   0.023630
    364      -0.027215  -0.017246   0.061585   0.044916   0.058997  -0.025266
    365       0.017674   0.011196  -0.039982  -0.029166  -0.038335   0.016432
    366       0.000045   0.000118  -0.000649  -0.000817  -0.001720   0.000960
    367      -0.007602  -0.004805   0.017157   0.012564   0.016706  -0.007252
    368      -0.006712  -0.004318   0.015605   0.011688   0.015993  -0.007085
    369       0.000157   0.000014   0.000163   0.000431   0.001136  -0.000680
    370      -0.005228  -0.003228   0.011305   0.007907   0.009738  -0.003943
    371       0.005916   0.003953  -0.014637  -0.011449  -0.016474   0.007550
    372       0.006984   0.004734  -0.017687  -0.014062  -0.020627   0.009575
    373      -0.002235  -0.001515   0.005655   0.004495   0.006595  -0.003064
    374      -0.009170  -0.006174   0.022968   0.018130   0.026389  -0.012189
    375      -0.004786  -0.003240   0.012094   0.009602   0.014063  -0.006521
    376      -0.003655  -0.002457   0.009130   0.007187   0.010416  -0.004797
    377      -0.003240  -0.002196   0.008202   0.006518   0.009562  -0.004437
    378       0.002622   0.001784  -0.006682  -0.005332  -0.007847   0.003650
    379       0.005084   0.003451  -0.012903  -0.010268  -0.015077   0.007000
    380       0.001760   0.001187  -0.004423  -0.003499  -0.005101   0.002360
    381       0.003323   0.002273  -0.008540  -0.006855  -0.010163   0.004750
    382       0.000248   0.000165  -0.000610  -0.000476  -0.000688   0.000315
    383       0.004615   0.003122  -0.011653  -0.009242  -0.013508   0.006256
    384       0.002191   0.001483  -0.005536  -0.004395  -0.006435   0.002983
    385      -0.001970  -0.001329   0.004948   0.003912   0.005702  -0.002638
    386      -0.004924  -0.003318   0.012351   0.009757   0.014217  -0.006570
    387      -0.000778  -0.000541   0.002051   0.001670   0.002513  -0.001185
    388      -0.000257  -0.000183   0.000706   0.000589   0.000905  -0.000434
    389       0.005354   0.003634  -0.013589  -0.010818  -0.015881   0.007377
    390      -0.001597  -0.001114   0.004230   0.003457   0.005221  -0.002466
    391       0.003987   0.002708  -0.010126  -0.008064  -0.011850   0.005504
    392       0.002805   0.001909  -0.007152  -0.005711  -0.008412   0.003916
    393       0.051858   0.032894  -0.117551  -0.085850  -0.112977   0.048461
    394       0.010247   0.006475  -0.023081  -0.016772  -0.021928   0.009359
    395      -0.035843  -0.022785   0.081543   0.059711   0.078837  -0.033895
    396      -0.037773  -0.024024   0.085996   0.062995   0.083192  -0.035767
    397       0.019628   0.012387  -0.044122  -0.032024  -0.041825   0.017845
    398       0.034506   0.022144  -0.079718  -0.058987  -0.078811   0.034145
    399      -0.050330  -0.032022   0.114651   0.084010   0.110969  -0.047713
    400      -0.027047  -0.017253   0.061869   0.045452   0.060196  -0.025923
    401       0.009144   0.005859  -0.021069  -0.015548  -0.020686   0.008929
    402      -0.001077   0.004252   0.001228  -0.000751   0.000262   0.000259
    403       0.001369  -0.005374  -0.001547   0.000937  -0.000324  -0.000316
    404      -0.002360   0.009294   0.002679  -0.001630   0.000564   0.000555
    405       0.003297  -0.012811  -0.003662   0.002194  -0.000747  -0.000726
    406      -0.006288   0.024528   0.007029  -0.004234   0.001451   0.001417
    407       0.011056  -0.043430  -0.012502   0.007588  -0.002624  -0.002575
    408      -0.001885   0.007278   0.002073  -0.001235   0.000418   0.000405
    409       0.000541  -0.002331  -0.000710   0.000471  -0.000180  -0.000187
    410      -0.011087   0.043683   0.012593  -0.007660   0.002651   0.002604
    411      -0.006852   0.026831   0.007705  -0.004654   0.001598   0.001561
    412       0.006851  -0.027035  -0.007803   0.004753  -0.001649  -0.001620
    413      -0.004460   0.017563   0.005062  -0.003078   0.001066   0.001047
                330        331        332        333        334        335    
      0      -0.001245   0.000000  -0.000000  -0.000000   0.000000   0.000002
      1      -0.000283  -0.000000  -0.000000   0.000000   0.000000   0.000001
      2      -0.000650   0.000002  -0.000000  -0.000000  -0.000000   0.000000
      3       0.008546   0.000000  -0.000000  -0.000000   0.000000  -0.000000
      4      -0.001500  -0.000000   0.000000   0.000000   0.000000   0.000001
      5       0.008175   0.000001  -0.000000  -0.000000  -0.000000  -0.000001
      6      -0.008211  -0.000000  -0.000000  -0.000000   0.000000   0.000001
      7       0.001985   0.000000   0.000000   0.000000   0.000000   0.000001
      8      -0.008333   0.000001  -0.000000  -0.000000  -0.000000  -0.000001
      9       0.000564  -0.000000   0.000000   0.000000   0.000000   0.000000
     10      -0.000651   0.000001  -0.000000  -0.000000   0.000000   0.000001
     11       0.001114   0.000002   0.000000   0.000000  -0.000000  -0.000002
     12       0.003260  -0.000000  -0.000000  -0.000000   0.000000   0.000001
     13      -0.000341   0.000001   0.000000   0.000000   0.000000  -0.000002
     14       0.002543   0.000000  -0.000000  -0.000000  -0.000000   0.000004
     15      -0.014512   0.000000  -0.000000  -0.000000   0.000000  -0.000006
     16       0.002350  -0.000000   0.000000   0.000000   0.000000  -0.000006
     17      -0.012072  -0.000000  -0.000000  -0.000000   0.000000  -0.000000
     18      -0.009868   0.000000  -0.000000  -0.000000  -0.000000   0.000035
     19       0.006051  -0.000000   0.000000   0.000000   0.000000   0.000042
     20       0.001110  -0.000001  -0.000000  -0.000000  -0.000000   0.000048
     21       0.088698   0.000000  -0.000000  -0.000000   0.000001  -0.000045
     22      -0.033713  -0.000001   0.000000   0.000000  -0.000000   0.000048
     23       0.017751  -0.000000  -0.000000  -0.000000  -0.000001   0.000075
     24      -0.094118  -0.000000  -0.000000  -0.000000  -0.000000   0.000029
     25       0.031639  -0.000001  -0.000000   0.000000   0.000000  -0.000014
     26      -0.030106   0.000000  -0.000000  -0.000000  -0.000000   0.000059
     27       0.008916   0.000000   0.000000   0.000001  -0.000040   0.003255
     28      -0.003661  -0.000001  -0.000000  -0.000001   0.000026  -0.002195
     29      -0.000130   0.000001  -0.000000  -0.000000   0.000014  -0.001154
     30       0.017245   0.000000   0.000000  -0.000000   0.000004  -0.000664
     31       0.000577   0.000000  -0.000000   0.000000  -0.000007   0.000884
     32       0.007000   0.000000   0.000000  -0.000000   0.000004  -0.000440
     33       0.061922  -0.000000  -0.000000  -0.000000  -0.000012   0.002859
     34       0.017770   0.000001   0.000000   0.000000   0.000010  -0.002571
     35      -0.008347  -0.000001   0.000000   0.000000  -0.000002  -0.000852
     36      -0.403410   0.000000  -0.000000   0.000000  -0.000006   0.000295
     37      -0.096889   0.000000  -0.000000   0.000000  -0.000004   0.000210
     38      -0.042525  -0.000001   0.000000   0.000000  -0.000002   0.000099
     39       0.408976  -0.000000  -0.000000  -0.000000   0.000004  -0.000170
     40       0.089213   0.000000   0.000000  -0.000000   0.000003  -0.000135
     41       0.098377  -0.000002  -0.000000   0.000000  -0.000008   0.000627
     42      -0.038396  -0.000000   0.000000  -0.000000   0.000093  -0.001076
     43      -0.004441   0.000001   0.000000  -0.000000   0.000037  -0.001324
     44      -0.027334  -0.000001   0.000000  -0.000000   0.000084  -0.001498
     45      -0.041069   0.000000  -0.000000   0.000001  -0.000155   0.010434
     46      -0.011456  -0.000001  -0.000000   0.000001  -0.000107   0.005221
     47      -0.000906  -0.000002  -0.000000   0.000001  -0.000093   0.007012
     48      -0.031909  -0.000000  -0.000000  -0.000004   0.000629  -0.042817
     49       0.013579  -0.000001  -0.000000  -0.000003   0.000438  -0.029596
     50      -0.005038  -0.000001  -0.000000  -0.000005   0.000701  -0.049421
     51       0.181629   0.000001  -0.000000   0.000000   0.000023   0.000810
     52      -0.033872  -0.000001  -0.000000   0.000000  -0.000003   0.001180
     53       0.014660  -0.000000   0.000000  -0.000000  -0.000007  -0.001422
     54      -0.189615  -0.000001  -0.000000   0.000000  -0.000015   0.000652
     55       0.017370  -0.000001   0.000000   0.000000   0.000015   0.000093
     56       0.002746  -0.000000   0.000000  -0.000000  -0.000005  -0.000361
     57       0.019628   0.000000  -0.000000  -0.000000   0.000003  -0.004325
     58       0.003769  -0.000001  -0.000000  -0.000000   0.000226  -0.000831
     59      -0.005705  -0.000001   0.000000  -0.000000   0.000292   0.004580
     60       0.018523   0.000000   0.000000  -0.000000   0.000894  -0.001907
     61      -0.004796   0.000000  -0.000000  -0.000000  -0.000581   0.000647
     62       0.002744   0.000001  -0.000000   0.000000  -0.000473   0.000815
     63       0.015570   0.000000  -0.000000   0.000000  -0.003386   0.004812
     64       0.006448   0.000001  -0.000000   0.000000  -0.000070   0.000324
     65       0.004822   0.000000   0.000000  -0.000000   0.002762  -0.004049
     66      -0.093743  -0.000003  -0.000000   0.000000  -0.000258  -0.000117
     67      -0.016567   0.000001  -0.000000   0.000000  -0.000075   0.000260
     68      -0.023988  -0.000001   0.000000   0.000000  -0.000193  -0.000121
     69       0.097328   0.000003  -0.000000  -0.000000   0.000069  -0.000039
     70       0.004158   0.000002   0.000000  -0.000000   0.000624   0.000041
     71       0.027494   0.000000   0.000000   0.000000  -0.000092  -0.000040
     72      -0.009801  -0.000000   0.000000  -0.000001   0.001174   0.000245
     73       0.003643   0.000002  -0.000000   0.000000  -0.000535  -0.000300
     74      -0.003593   0.000000   0.000001  -0.000001   0.001612   0.000249
     75      -0.009786  -0.000001   0.000000   0.000005  -0.010896  -0.000194
     76      -0.002395   0.000001   0.000000  -0.000001   0.003396  -0.000030
     77      -0.002199  -0.000001   0.000000   0.000003  -0.005774  -0.000222
     78      -0.010290  -0.000007  -0.000000  -0.000025   0.049492   0.000924
     79       0.002227   0.000002  -0.000000   0.000014  -0.027896  -0.000503
     80       0.003834   0.000000  -0.000000  -0.000022   0.044269   0.000826
     81       0.061374   0.000048  -0.000000   0.000000  -0.000475  -0.000007
     82      -0.001405  -0.000001  -0.000000   0.000001  -0.001842  -0.000032
     83      -0.013626  -0.000011   0.000000   0.000000  -0.000454  -0.000010
     84      -0.063329  -0.000051   0.000000   0.000000  -0.000627  -0.000012
     85      -0.006615  -0.000004   0.000000   0.000000  -0.000422  -0.000006
     86       0.011286   0.000008   0.000000  -0.000000   0.000136   0.000003
     87       0.006337   0.000006  -0.000000  -0.000002   0.003436   0.000066
     88       0.003185   0.000001  -0.000000  -0.000002   0.004618   0.000086
     89      -0.000161  -0.000003   0.000000   0.000000  -0.001248  -0.000023
     90       0.006177   0.000014  -0.000000  -0.000001   0.002122   0.000088
     91      -0.000633  -0.000005  -0.000000  -0.000001   0.000897   0.000040
     92      -0.001668   0.000002   0.000000  -0.000001  -0.001185  -0.000052
     93       0.004855   0.000068  -0.000003   0.000001  -0.006085  -0.000314
     94      -0.000161   0.000004  -0.000002   0.000002  -0.005848  -0.000293
     95       0.002030   0.000026   0.000001   0.000000   0.002708   0.000145
     96      -0.027553  -0.000486  -0.000000  -0.000000   0.000128   0.000005
     97       0.002081   0.000037  -0.000000   0.000000  -0.000260  -0.000011
     98      -0.005034  -0.000084   0.000000   0.000000  -0.000246  -0.000011
     99       0.028440   0.000528   0.000001   0.000000   0.000067   0.000004
    100      -0.004471  -0.000066  -0.000001  -0.000000  -0.000061  -0.000003
    101       0.002182   0.000046   0.000000  -0.000000  -0.000020  -0.000001
    102      -0.002842  -0.000061   0.000002   0.000005  -0.000290  -0.000022
    103       0.001166   0.000010  -0.000007  -0.000003   0.000419   0.000028
    104       0.000719  -0.000002   0.000002  -0.000002   0.000208   0.000010
    105      -0.002819  -0.000156   0.000005  -0.000004  -0.000006  -0.000007
    106       0.000068  -0.000066  -0.000006   0.000004  -0.000048   0.000003
    107      -0.000724  -0.000001   0.000012  -0.000004   0.000102   0.000001
    108      -0.002351  -0.000792  -0.000027   0.000007  -0.000116   0.000013
    109      -0.000591  -0.000118   0.000028  -0.000008   0.000098  -0.000014
    110       0.000894   0.000317   0.000004  -0.000002  -0.000014  -0.000004
    111       0.013897   0.005782   0.000001   0.000003  -0.000001  -0.000001
    112       0.002345   0.000952   0.000001   0.000002  -0.000002  -0.000000
    113      -0.002165  -0.000866   0.000009   0.000001   0.000001  -0.000001
    114      -0.014455  -0.006301   0.000008   0.000001   0.000002  -0.000000
    115      -0.002566  -0.001025   0.000005   0.000001   0.000000  -0.000000
    116       0.000311   0.000273   0.000001   0.000006   0.000000  -0.000000
    117       0.001471   0.000622  -0.000010  -0.000005  -0.000012  -0.000000
    118       0.000293   0.000159   0.000016  -0.000012  -0.000009  -0.000000
    119       0.000573   0.000046   0.000019  -0.000003  -0.000006   0.000001
    120       0.001394   0.001595   0.000074   0.000119  -0.000026  -0.000002
    121       0.000253  -0.000500   0.000221   0.000088  -0.000017  -0.000002
    122      -0.000335  -0.000403  -0.000131   0.000010  -0.000003   0.000000
    123       0.001040   0.007954  -0.000438  -0.000526   0.000105   0.000005
    124      -0.000510  -0.002946  -0.000365  -0.000371   0.000073   0.000004
    125       0.000156   0.001823  -0.000388  -0.000346   0.000068   0.000003
    126      -0.005940  -0.056863   0.000025   0.000006  -0.000002  -0.000000
    127       0.001668   0.015577   0.000194   0.000026  -0.000002  -0.000000
    128      -0.000018  -0.000016  -0.000249  -0.000044   0.000004   0.000000
    129       0.006152   0.059968   0.000122   0.000027  -0.000001  -0.000000
    130      -0.001284  -0.013762  -0.000205   0.000018   0.000000   0.000000
    131      -0.000713  -0.007715   0.000506  -0.000014   0.000001   0.000000
    132      -0.000569  -0.005636   0.004768   0.001635   0.000008  -0.000000
    133       0.000176   0.005341   0.004765   0.000897   0.000004   0.000000
    134      -0.000098   0.008279   0.010550   0.001792   0.000005  -0.000000
    135      -0.000057  -0.007664  -0.013999   0.000287  -0.000000  -0.000000
    136       0.000039   0.029740   0.041007  -0.000001  -0.000000   0.000000
    137      -0.000119   0.065206  -0.060762   0.000372   0.000000  -0.000000
    138       0.000115  -0.049191   0.001568   0.000640   0.000000  -0.000000
    139       0.000468  -0.226347   0.000330   0.000007  -0.000000   0.000000
    140       0.000852  -0.407091  -0.000791  -0.000373  -0.000000  -0.000000
    141      -0.000221   0.105964   0.000496   0.000579   0.000000  -0.000000
    142      -0.000532   0.250526   0.000636   0.000219   0.000000   0.000000
    143      -0.000871   0.409689   0.000625   0.000079  -0.000000  -0.000000
    144       0.000066  -0.030049  -0.001808  -0.009913  -0.000005   0.000001
    145       0.000061  -0.026967  -0.000923  -0.010148  -0.000006   0.000001
    146       0.000072  -0.035106  -0.000733  -0.010634  -0.000006   0.000001
    147      -0.000019   0.007499   0.000106  -0.017367  -0.000009   0.000001
    148       0.000047  -0.020327  -0.000206   0.019355   0.000010  -0.000001
    149       0.000085  -0.040294  -0.001212   0.042553   0.000022  -0.000004
    150      -0.000628  -0.005757  -0.000458  -0.000419   0.000008   0.000000
    151      -0.000011   0.001066  -0.000081   0.000029   0.000006   0.000000
    152       0.000315   0.000648  -0.000115   0.000137  -0.000004  -0.000000
    153       0.012454   0.000000  -0.000000  -0.000000   0.000000   0.000006
    154      -0.002917  -0.000001   0.000000   0.000000   0.000000   0.000006
    155       0.012933  -0.000000  -0.000000  -0.000000   0.000000  -0.000002
    156      -0.003685  -0.000000  -0.000000  -0.000000   0.000000  -0.000007
    157       0.000791  -0.000001   0.000000   0.000000   0.000000  -0.000004
    158      -0.003859   0.000000  -0.000000  -0.000000  -0.000000   0.000000
    159       0.000845   0.000000   0.000000  -0.000000   0.000000   0.000003
    160      -0.000300  -0.000002   0.000000   0.000000   0.000000   0.000001
    161       0.001025   0.000000  -0.000000  -0.000000  -0.000000   0.000002
    162      -0.000422   0.000000  -0.000000  -0.000000   0.000000   0.000001
    163      -0.000007   0.000001   0.000000   0.000000   0.000000   0.000001
    164      -0.000147   0.000001  -0.000000  -0.000000  -0.000000  -0.000002
    165       0.005979  -0.000000   0.000000   0.000000   0.000000   0.000000
    166       0.001816   0.000000   0.000000   0.000001   0.000000  -0.000013
    167       0.002483   0.000002  -0.000000  -0.000001  -0.000000   0.000014
    168      -0.002660  -0.000000   0.000001   0.000001   0.000000  -0.000017
    169      -0.001880  -0.000000  -0.000000  -0.000001  -0.000000   0.000017
    170      -0.003899   0.000001  -0.000000  -0.000000  -0.000000   0.000002
    171      -0.004935   0.000000   0.000000   0.000000   0.000000   0.000001
    172       0.001162  -0.000001   0.000000   0.000001   0.000000  -0.000011
    173      -0.001008   0.000002   0.000001   0.000002   0.000000  -0.000025
    174      -0.001829  -0.000000   0.000000   0.000001  -0.000000  -0.000018
    175       0.003436   0.000001   0.000000   0.000000  -0.000000  -0.000010
    176      -0.005402   0.000003   0.000000   0.000000  -0.000000  -0.000004
    177       0.000940  -0.000000  -0.000001  -0.000001   0.000000   0.000021
    178      -0.000283   0.000001   0.000001   0.000001  -0.000000  -0.000015
    179       0.005178   0.000003   0.000000   0.000000  -0.000000  -0.000003
    180       0.003325  -0.000000  -0.000000  -0.000000   0.000000   0.000000
    181      -0.003119   0.000002  -0.000000  -0.000001   0.000000   0.000012
    182       0.002098   0.000002  -0.000001  -0.000001   0.000000   0.000021
    183      -0.028920   0.000000   0.000000   0.000000  -0.000000   0.000101
    184       0.006555  -0.000001  -0.000000  -0.000001   0.000000  -0.000476
    185       0.018782  -0.000001   0.000000   0.000000   0.000001   0.000121
    186       0.039718   0.000000  -0.000000  -0.000000   0.000001  -0.000215
    187      -0.007350   0.000001   0.000000   0.000000   0.000000  -0.000026
    188      -0.012660  -0.000001  -0.000000  -0.000000   0.000001  -0.000636
    189      -0.058092   0.000000   0.000000  -0.000000   0.000003  -0.000259
    190       0.037823  -0.000002   0.000000   0.000000   0.000002  -0.000168
    191       0.053385   0.000000  -0.000000  -0.000000   0.000015  -0.001229
    192      -0.031172   0.000000   0.000000   0.000003  -0.000149   0.012263
    193       0.024868  -0.000002  -0.000000   0.000000  -0.000009   0.000749
    194       0.012109   0.000001   0.000001   0.000008  -0.000353   0.029090
    195       0.027187   0.000000  -0.000001  -0.000009   0.000504  -0.041081
    196      -0.040684  -0.000001  -0.000001  -0.000006   0.000306  -0.024937
    197      -0.017137   0.000000  -0.000000   0.000000  -0.000008   0.000672
    198       0.041730   0.000000  -0.000000  -0.000003   0.000123  -0.010180
    199       0.002208  -0.000001   0.000002   0.000014  -0.000604   0.049902
    200      -0.009793   0.000002  -0.000001  -0.000004   0.000197  -0.016289
    201      -0.009472  -0.000000   0.000001  -0.000000   0.000039  -0.003262
    202      -0.024361   0.000001   0.000000  -0.000000   0.000009  -0.000676
    203      -0.034190   0.000000  -0.000001   0.000000  -0.000030   0.002406
    204      -0.004433  -0.000000  -0.000001   0.000000  -0.000091   0.011807
    205      -0.012054   0.000001   0.000001  -0.000000   0.000079  -0.010285
    206       0.051793   0.000001  -0.000000   0.000000  -0.000017   0.002371
    207       0.106308  -0.000000   0.000001   0.000004   0.000149  -0.039354
    208       0.083681   0.000001  -0.000001  -0.000003  -0.000122   0.032036
    209      -0.067833  -0.000002   0.000000   0.000000   0.000016  -0.004177
    210      -0.164412  -0.000000  -0.000000  -0.000000  -0.000005   0.005230
    211      -0.082415   0.000002   0.000000   0.000000   0.000002  -0.000812
    212       0.056188  -0.000001  -0.000001  -0.000001   0.000005   0.014665
    213       0.275949  -0.000000  -0.000000  -0.000000   0.000010  -0.000534
    214       0.121505  -0.000001   0.000000   0.000000  -0.000001   0.000074
    215      -0.235232  -0.000001  -0.000000  -0.000000   0.000028  -0.002076
    216       0.140981  -0.000000   0.000001  -0.000000   0.000504  -0.007713
    217       0.014324   0.000002   0.000001  -0.000000   0.000312  -0.004962
    218       0.156319  -0.000001  -0.000001   0.000000  -0.000473   0.006731
    219      -0.098377  -0.000000  -0.000001   0.000001  -0.001145   0.011801
    220      -0.101088   0.000001   0.000001  -0.000000   0.000842  -0.008853
    221      -0.148075  -0.000001   0.000000   0.000000   0.000083  -0.000350
    222      -0.156947  -0.000000  -0.000001   0.000000  -0.000470   0.008886
    223       0.063196   0.000002  -0.000002   0.000001  -0.001591   0.029262
    224      -0.078695  -0.000002  -0.000001   0.000000  -0.000586   0.010868
    225       0.087877   0.000000  -0.000000   0.000000   0.000048  -0.015597
    226       0.005363  -0.000001   0.000000   0.000000  -0.000132   0.022284
    227      -0.077685  -0.000003  -0.000000   0.000000   0.000131  -0.024873
    228      -0.097244   0.000000   0.000000  -0.000012   0.001884  -0.114287
    229      -0.046993  -0.000000   0.000000  -0.000010   0.001502  -0.091359
    230       0.157088  -0.000002   0.000000  -0.000007   0.001112  -0.066951
    231      -0.028309  -0.000000   0.000001   0.000063  -0.009684   0.670602
    232       0.044322  -0.000002   0.000000   0.000047  -0.007143   0.493437
    233      -0.036111  -0.000001   0.000000   0.000038  -0.005813   0.402105
    234       0.067358   0.000000   0.000000  -0.000015   0.002153  -0.155858
    235      -0.067377  -0.000002   0.000000  -0.000012   0.001826  -0.132232
    236       0.016276  -0.000001  -0.000000   0.000018  -0.002623   0.191050
    237      -0.096401  -0.000000   0.000000  -0.000002   0.000044  -0.016541
    238       0.106507   0.000000   0.000000  -0.000002  -0.000036  -0.016204
    239      -0.091070   0.000000  -0.000000   0.000002  -0.000020   0.019036
    240      -0.077744   0.000000  -0.000000  -0.000001  -0.000512  -0.026199
    241      -0.028052  -0.000002   0.000000   0.000001   0.000637   0.038160
    242       0.041375  -0.000001  -0.000000  -0.000001  -0.000412  -0.027311
    243       0.064417   0.000000   0.000001   0.000002  -0.000662   0.037171
    244      -0.004219  -0.000000   0.000000   0.000002  -0.000647   0.025083
    245      -0.064183  -0.000001   0.000000   0.000002  -0.000138   0.031739
    246       0.072699   0.000000   0.000001   0.000000   0.001828   0.041787
    247       0.040674  -0.000002  -0.000001  -0.000000  -0.002379  -0.055019
    248       0.006181  -0.000000  -0.000001   0.000000  -0.002555  -0.056948
    249      -0.029912  -0.000000   0.000002   0.000001   0.001888  -0.001221
    250       0.022009   0.000000   0.000002   0.000001   0.002111  -0.000816
    251      -0.039609   0.000001  -0.000000  -0.000000  -0.000431   0.000224
    252       0.025293  -0.000000  -0.000002   0.000002  -0.013114   0.022262
    253      -0.055074  -0.000001   0.000001  -0.000001   0.004630  -0.007407
    254       0.057908   0.000001   0.000001  -0.000001   0.006728  -0.011852
    255       0.017940   0.000000   0.000005  -0.000006   0.048699  -0.070407
    256       0.031049   0.000002  -0.000001   0.000002  -0.013933   0.019693
    257       0.001627   0.000001  -0.000002   0.000003  -0.024808   0.035798
    258      -0.031138  -0.000001  -0.000001   0.000001  -0.008419   0.012406
    259      -0.031304   0.000001   0.000002  -0.000003   0.014704  -0.022472
    260      -0.017110   0.000001  -0.000001   0.000001  -0.008945   0.013255
    261       0.053112   0.000002  -0.000000  -0.000000   0.000536   0.001840
    262       0.072432   0.000003   0.000001   0.000001  -0.001222  -0.003369
    263       0.002307  -0.000001  -0.000000  -0.000000   0.000728   0.001153
    264       0.037442   0.000000   0.000002  -0.000003   0.005647   0.002281
    265      -0.025507   0.000001   0.000003  -0.000005   0.008280   0.003862
    266       0.018246   0.000003   0.000000  -0.000001   0.001256   0.000355
    267      -0.026832  -0.000000  -0.000004   0.000008  -0.011289  -0.003623
    268       0.018335   0.000004   0.000000  -0.000001   0.001424   0.000350
    269      -0.035392  -0.000000   0.000003  -0.000005   0.007981   0.002565
    270      -0.040479  -0.000001  -0.000003   0.000005  -0.008410  -0.001786
    271       0.017188   0.000003  -0.000001   0.000002  -0.003696  -0.000876
    272       0.006701   0.000001  -0.000009   0.000016  -0.027944  -0.005860
    273       0.015520   0.000000   0.000002  -0.000012   0.029178  -0.000493
    274       0.019520   0.000004  -0.000002   0.000017  -0.039735   0.000428
    275      -0.008043  -0.000005  -0.000001   0.000007  -0.015448   0.000178
    276      -0.015502   0.000001  -0.000003  -0.000054   0.107041   0.003079
    277      -0.043386   0.000001   0.000000   0.000002  -0.004625  -0.000133
    278       0.004180  -0.000004  -0.000002  -0.000046   0.093097   0.002638
    279      -0.012131  -0.000011   0.000002   0.000361  -0.723309  -0.013469
    280       0.013704   0.000008  -0.000000  -0.000047   0.093761   0.001745
    281       0.011109   0.000008   0.000002   0.000287  -0.575480  -0.010692
    282       0.023680   0.000017   0.000000  -0.000063   0.127174   0.002272
    283      -0.011106  -0.000007   0.000000  -0.000119   0.239034   0.004238
    284      -0.017949  -0.000012   0.000000  -0.000019   0.038853   0.000683
    285      -0.035816  -0.000028  -0.000000  -0.000007   0.013430   0.000250
    286       0.038630   0.000031   0.000000  -0.000012   0.024893   0.000453
    287       0.022734   0.000016   0.000000  -0.000003   0.005426   0.000096
    288      -0.024433  -0.000011   0.000001  -0.000012   0.026507   0.000491
    289      -0.020030  -0.000017  -0.000001   0.000015  -0.034280  -0.000637
    290      -0.000722   0.000007  -0.000001   0.000011  -0.024380  -0.000451
    291       0.018291   0.000008  -0.000001   0.000021  -0.040746  -0.000773
    292       0.021743   0.000033   0.000001  -0.000007   0.013155   0.000251
    293      -0.012108  -0.000001  -0.000001   0.000016  -0.030655  -0.000580
    294       0.025001   0.000018   0.000001   0.000012  -0.027963  -0.000524
    295       0.006728   0.000004   0.000001   0.000014  -0.031730  -0.000595
    296       0.010999   0.000004  -0.000003  -0.000031   0.070705   0.001327
    297      -0.011513  -0.000006   0.000000   0.000007   0.000405   0.000005
    298       0.013557   0.000033   0.000000   0.000006  -0.000128  -0.000021
    299       0.002289  -0.000007   0.000000   0.000008  -0.000465  -0.000033
    300       0.010975  -0.000011   0.000002   0.000001  -0.024036  -0.001053
    301      -0.024526  -0.000005   0.000001   0.000001  -0.012206  -0.000518
    302      -0.009799  -0.000036  -0.000001  -0.000000   0.015843   0.000699
    303       0.005031   0.000114   0.000039  -0.000015   0.090359   0.004610
    304       0.004014   0.000029   0.000019  -0.000007   0.044348   0.002262
    305       0.007370   0.000146  -0.000024   0.000009  -0.054888  -0.002800
    306      -0.010209  -0.000165  -0.000006   0.000007  -0.017052  -0.000835
    307       0.000110  -0.000019   0.000009  -0.000012   0.025934   0.001263
    308      -0.010118  -0.000121   0.000007  -0.000010   0.020992   0.001013
    309       0.016226   0.000281  -0.000000  -0.000000  -0.002286  -0.000104
    310       0.009494   0.000189   0.000001   0.000000   0.002994   0.000137
    311       0.017682   0.000303   0.000001  -0.000000   0.003331   0.000147
    312       0.010938   0.000119   0.000021   0.000026  -0.002936  -0.000175
    313      -0.007071  -0.000203   0.000011   0.000016  -0.001887  -0.000111
    314      -0.005283  -0.000012   0.000030   0.000034  -0.004129  -0.000244
    315      -0.008436  -0.000082  -0.000009  -0.000058   0.003767   0.000251
    316       0.010740   0.000287  -0.000009  -0.000045   0.002749   0.000184
    317       0.000805   0.000187   0.000005   0.000029  -0.001981  -0.000132
    318      -0.011071  -0.000193  -0.000044  -0.000032   0.002900   0.000200
    319      -0.000345  -0.000006   0.000083   0.000067  -0.005673  -0.000395
    320       0.006273   0.000089  -0.000054  -0.000044   0.003862   0.000266
    321       0.005082   0.000075   0.000069  -0.000018   0.000700   0.000013
    322       0.004763   0.000435  -0.000015   0.000003  -0.000056  -0.000001
    323       0.003974   0.000144  -0.000097   0.000024  -0.000943  -0.000020
    324      -0.004911   0.000130  -0.000140   0.000069  -0.000893   0.000057
    325      -0.007013   0.000203   0.000101  -0.000050   0.000602  -0.000044
    326      -0.009541  -0.000353  -0.000039   0.000018  -0.000269   0.000013
    327      -0.002544  -0.001299   0.000411  -0.000118   0.001527  -0.000206
    328      -0.000551  -0.000674  -0.000299   0.000084  -0.001085   0.000146
    329       0.004390   0.001661   0.000090  -0.000026   0.000290  -0.000041
    330       0.004824   0.001901  -0.000084   0.000031  -0.000112   0.000048
    331       0.002650   0.000593  -0.000052   0.000018  -0.000068   0.000029
    332      -0.004289  -0.001405  -0.000139   0.000051  -0.000143   0.000084
    333      -0.007705  -0.003119  -0.000045  -0.000016  -0.000027   0.000007
    334      -0.000924  -0.000208   0.000001  -0.000006  -0.000019   0.000002
    335       0.010493   0.004377  -0.000086  -0.000033  -0.000036   0.000013
    336      -0.005680  -0.001734   0.000102  -0.000022  -0.000048   0.000005
    337      -0.001553  -0.001746   0.000053  -0.000008  -0.000014   0.000001
    338      -0.003898  -0.001487  -0.000178   0.000027   0.000083  -0.000008
    339       0.004418   0.001911   0.000070   0.000015   0.000108  -0.000003
    340       0.004359   0.001867  -0.000083  -0.000020  -0.000096   0.000003
    341       0.003253   0.003499  -0.000052  -0.000003  -0.000005   0.000000
    342       0.005728   0.002647  -0.000095   0.000063   0.000083  -0.000002
    343      -0.001834  -0.000795  -0.000181   0.000160   0.000215  -0.000004
    344       0.002173   0.000669   0.000002  -0.000002  -0.000003   0.000000
    345      -0.002340  -0.000667   0.001469   0.000068  -0.000010  -0.000006
    346       0.000883   0.002488  -0.000920  -0.000009  -0.000002   0.000004
    347       0.003000   0.003511   0.001717   0.000025   0.000003  -0.000005
    348       0.002297  -0.000865  -0.002494  -0.001567   0.000323   0.000024
    349      -0.000327   0.003337  -0.001765  -0.001125   0.000232   0.000017
    350      -0.006244  -0.002349  -0.000324  -0.000198   0.000044   0.000003
    351       0.001029   0.013070   0.006952   0.007738  -0.001547  -0.000077
    352      -0.001215  -0.016001   0.004818   0.005064  -0.001004  -0.000050
    353       0.001398   0.010018   0.001175   0.001531  -0.000309  -0.000015
    354      -0.002117  -0.018550  -0.001881  -0.001405   0.000273   0.000013
    355       0.002247   0.013646  -0.000662  -0.000598   0.000120   0.000006
    356      -0.000830  -0.007668   0.003173   0.002544  -0.000496  -0.000024
    357       0.003267   0.030060  -0.000644  -0.000262   0.000035   0.000002
    358      -0.003060  -0.029145  -0.000487  -0.000154   0.000022   0.000001
    359       0.003375   0.032468   0.001948   0.000548  -0.000058  -0.000003
    360      -0.000878   0.004120  -0.128528  -0.029857  -0.000122   0.000001
    361       0.001919   0.010633  -0.043630  -0.010374  -0.000044   0.000000
    362      -0.001508  -0.037698  -0.012132  -0.003357  -0.000013   0.000000
    363       0.001251  -0.015068   0.067169   0.009633   0.000026  -0.000000
    364      -0.001338  -0.028560  -0.009312  -0.001127  -0.000003  -0.000000
    365       0.000871   0.006887  -0.120915  -0.017463  -0.000047  -0.000000
    366       0.000064  -0.085701   0.354177  -0.001897  -0.000002   0.000000
    367      -0.000391   0.069025  -0.438208   0.001741   0.000002  -0.000001
    368      -0.000391   0.103978   0.772883  -0.002034  -0.000004   0.000001
    369      -0.000047   0.067314  -0.185465  -0.000109   0.000009   0.000001
    370      -0.000195  -0.097611  -0.054838   0.000268   0.000003   0.000000
    371       0.000428  -0.170262  -0.039206   0.000584   0.000001  -0.000000
    372       0.000551  -0.258715  -0.021015  -0.010866  -0.000006   0.000001
    373      -0.000176   0.084458  -0.009174  -0.003412  -0.000002   0.000000
    374      -0.000700   0.314872  -0.002835  -0.000675  -0.000000  -0.000000
    375      -0.000375   0.173926   0.014549   0.063767   0.000034  -0.000008
    376      -0.000273   0.114756  -0.004522  -0.025465  -0.000013   0.000003
    377      -0.000257   0.120271  -0.013965  -0.072225  -0.000038   0.000008
    378       0.000210  -0.099074   0.007528   0.065305   0.000036  -0.000008
    379       0.000405  -0.187178  -0.009533  -0.078793  -0.000043   0.000010
    380       0.000134  -0.061213   0.021623   0.183104   0.000100  -0.000023
    381       0.000275  -0.137467  -0.002069  -0.012702  -0.000007   0.000002
    382       0.000020  -0.008265   0.025021   0.225007   0.000125  -0.000028
    383       0.000357  -0.160606   0.001824   0.016226   0.000009  -0.000002
    384       0.000172  -0.079075  -0.005315   0.316681   0.000165  -0.000026
    385      -0.000149   0.068544  -0.002172   0.140330   0.000073  -0.000011
    386      -0.000378   0.169867  -0.001446   0.096345   0.000050  -0.000008
    387      -0.000069   0.035935  -0.000699   0.062485   0.000033  -0.000005
    388      -0.000024   0.014488   0.009822  -0.616995  -0.000323   0.000050
    389       0.000422  -0.197864   0.000694  -0.073297  -0.000039   0.000006
    390      -0.000144   0.076304   0.004679  -0.174764  -0.000092   0.000014
    391       0.000320  -0.148462  -0.006095   0.245269   0.000129  -0.000020
    392       0.000224  -0.107701   0.012549  -0.529690  -0.000278   0.000043
    393       0.002570   0.020850  -0.000442  -0.001148   0.000048   0.000001
    394       0.000495   0.016263   0.000133   0.001114  -0.000050  -0.000001
    395      -0.001801  -0.005885  -0.000182  -0.001167   0.000061   0.000002
    396      -0.001901  -0.021163   0.004565   0.003776  -0.000107  -0.000002
    397       0.000942   0.012344   0.003540   0.003098  -0.000085  -0.000001
    398       0.001829   0.017579   0.002499   0.002015  -0.000054  -0.000001
    399      -0.002536  -0.027921   0.001181   0.002167  -0.000035  -0.000001
    400      -0.001378  -0.029213  -0.002716  -0.004442   0.000069   0.000001
    401       0.000476   0.026457  -0.001171  -0.002422   0.000041   0.000001
    402      -0.000769   0.000000  -0.000000  -0.000000   0.000000   0.000004
    403       0.000932  -0.000002   0.000000   0.000000   0.000000  -0.000005
    404      -0.001641  -0.000001  -0.000000  -0.000000  -0.000000   0.000009
    405       0.002122   0.000000  -0.000000  -0.000001  -0.000002   0.000050
    406      -0.004165  -0.000002  -0.000000  -0.000000  -0.000001   0.000036
    407       0.007609  -0.000002  -0.000000  -0.000000   0.000000  -0.000003
    408      -0.001181   0.000000   0.000000   0.000001   0.000002  -0.000096
    409       0.000582  -0.000002  -0.000000  -0.000001  -0.000002   0.000069
    410      -0.007695  -0.000002  -0.000000  -0.000000  -0.000000   0.000013
    411      -0.004588   0.000000   0.000000   0.000000   0.000000  -0.000002
    412       0.004789  -0.000003   0.000000   0.000001   0.000002  -0.000061
    413      -0.003096  -0.000001   0.000000   0.000002   0.000003  -0.000104
                336        337        338        339        340        341    
      0       0.000000  -0.000000   0.000000   0.000000  -0.000005   0.000019
      1       0.000000  -0.000000  -0.000000   0.000000  -0.000003   0.000009
      2       0.000000   0.000000  -0.000000   0.000000  -0.000002   0.000005
      3       0.000000  -0.000000   0.000000   0.000000   0.000001   0.000000
      4       0.000000   0.000000  -0.000000   0.000000  -0.000003   0.000010
      5       0.000000   0.000000  -0.000000  -0.000000   0.000003  -0.000015
      6       0.000000  -0.000000   0.000000   0.000000   0.000001   0.000008
      7       0.000000   0.000000  -0.000000   0.000000  -0.000006   0.000009
      8       0.000000   0.000000  -0.000000  -0.000000   0.000006  -0.000002
      9       0.000000   0.000000   0.000000  -0.000000   0.000002  -0.000001
     10       0.000000   0.000000  -0.000000   0.000000  -0.000006   0.000019
     11       0.000000   0.000000  -0.000000  -0.000001   0.000008  -0.000022
     12       0.000000  -0.000000   0.000000   0.000002  -0.000026  -0.000005
     13       0.000000  -0.000000   0.000000  -0.000001   0.000020  -0.000005
     14       0.000000   0.000000  -0.000000   0.000002  -0.000033   0.000022
     15       0.000000  -0.000000   0.000000  -0.000002   0.000026  -0.000061
     16       0.000000  -0.000000   0.000000  -0.000001   0.000006  -0.000095
     17       0.000000   0.000000  -0.000000   0.000002  -0.000038  -0.000075
     18       0.000000   0.000001  -0.000001   0.000022  -0.000372   0.000043
     19       0.000000   0.000001  -0.000003   0.000050  -0.000897  -0.000695
     20       0.000000   0.000001  -0.000002   0.000041  -0.000709  -0.000337
     21       0.000000  -0.000001   0.000001  -0.000014   0.000227  -0.000420
     22       0.000000   0.000001  -0.000001   0.000011  -0.000165   0.000468
     23       0.000000   0.000001  -0.000001   0.000009  -0.000078   0.001069
     24       0.000000   0.000000  -0.000000   0.000003  -0.000028   0.000334
     25       0.000000  -0.000000  -0.000000   0.000003  -0.000075  -0.000158
     26       0.000000   0.000002  -0.000002   0.000043  -0.000767   0.000322
     27       0.000002   0.000049  -0.000052   0.000892  -0.014082   0.034305
     28      -0.000001  -0.000037   0.000042  -0.000759   0.013561  -0.031881
     29      -0.000001  -0.000018   0.000019  -0.000335   0.005478  -0.013010
     30      -0.000000  -0.000019   0.000028  -0.000545   0.009733   0.001596
     31       0.000000   0.000019  -0.000027   0.000502  -0.008687   0.002746
     32      -0.000000  -0.000007   0.000009  -0.000156   0.002428  -0.003014
     33       0.000002   0.000090  -0.000138   0.002681  -0.047515  -0.020146
     34      -0.000002  -0.000082   0.000125  -0.002437   0.042631   0.018235
     35      -0.000001  -0.000034   0.000051  -0.000959   0.014395   0.006648
     36       0.000000   0.000001   0.000001  -0.000019   0.000156   0.000246
     37       0.000000   0.000001  -0.000000   0.000001  -0.000086  -0.000118
     38      -0.000000   0.000001   0.000001  -0.000031   0.001387   0.001305
     39       0.000000  -0.000000  -0.000000   0.000005   0.000408   0.000169
     40      -0.000000  -0.000001   0.000000   0.000000   0.000107   0.000078
     41       0.000000   0.000006  -0.000003   0.000032   0.000581   0.000214
     42       0.000001   0.000084  -0.000114   0.001897  -0.005274  -0.002466
     43      -0.000000   0.000017  -0.000037   0.000690  -0.004115  -0.001885
     44       0.000000   0.000069  -0.000103   0.001766  -0.007837  -0.003618
     45       0.000001   0.000087  -0.000050   0.000597   0.000630  -0.000606
     46      -0.000000  -0.000006   0.000039  -0.000784   0.000968   0.000326
     47       0.000001   0.000077  -0.000057   0.000800   0.000359  -0.000549
     48      -0.000005  -0.000398   0.000258  -0.003382  -0.003398   0.002122
     49      -0.000004  -0.000273   0.000176  -0.002305  -0.002427   0.001401
     50      -0.000006  -0.000470   0.000311  -0.004128  -0.003661   0.002832
     51       0.000000   0.000029  -0.000027   0.000398   0.000008  -0.000091
     52       0.000000   0.000008  -0.000002   0.000001  -0.000033  -0.000091
     53      -0.000000  -0.000023   0.000017  -0.000232   0.000033   0.000122
     54       0.000000   0.000008  -0.000006   0.000084   0.000045  -0.000023
     55       0.000000   0.000028  -0.000031   0.000477   0.000049  -0.000005
     56      -0.000000  -0.000034   0.000037  -0.000574  -0.000060   0.000021
     57      -0.000001  -0.000204   0.000224  -0.003470  -0.001173   0.000417
     58      -0.000000   0.000038  -0.000037   0.000532   0.000080   0.000043
     59       0.000000   0.000216  -0.000220   0.003333   0.001045  -0.000419
     60       0.000008   0.000822  -0.000901   0.013820   0.000720   0.000060
     61      -0.000002  -0.000247   0.000225  -0.003165  -0.000033   0.000194
     62      -0.000004  -0.000395   0.000429  -0.006547  -0.000329   0.000019
     63      -0.000028  -0.003213   0.003509  -0.053779  -0.003063  -0.000406
     64      -0.000003  -0.000195   0.000120  -0.001329  -0.000081  -0.000049
     65       0.000026   0.002745  -0.002904   0.043992   0.002521   0.000369
     66       0.000001   0.000046  -0.000056   0.000920   0.000046   0.000009
     67       0.000000  -0.000045   0.000097  -0.001767  -0.000071  -0.000016
     68       0.000001   0.000021  -0.000041   0.000750   0.000033   0.000008
     69      -0.000001  -0.000016  -0.000017   0.000430   0.000021   0.000002
     70      -0.000001   0.000045   0.000008  -0.000440  -0.000027  -0.000003
     71      -0.000000  -0.000013  -0.000014   0.000349   0.000017   0.000003
     72      -0.000050  -0.002238   0.000963  -0.006876  -0.000590  -0.000092
     73       0.000022   0.001009  -0.000520   0.004866   0.000365   0.000060
     74      -0.000030  -0.001208   0.000679  -0.006825  -0.000581  -0.000092
     75       0.000010  -0.001107   0.000325   0.000383   0.000016   0.000006
     76       0.000010   0.001018  -0.000310  -0.000015   0.000016   0.000020
     77       0.000021   0.000187  -0.000076   0.000540   0.000047   0.000031
     78      -0.000034   0.005568  -0.001581  -0.003187  -0.000117  -0.000005
     79      -0.000003  -0.003294   0.000811   0.001474   0.000042  -0.000002
     80      -0.000026   0.005000  -0.001390  -0.002848  -0.000104  -0.000004
     81      -0.000011  -0.000360   0.000066  -0.000007  -0.000003  -0.000000
     82       0.000001  -0.000317   0.000119  -0.000067  -0.000012  -0.000001
     83       0.000007   0.000126  -0.000008  -0.000023  -0.000003  -0.000000
     84       0.000007  -0.000025   0.000044   0.000037   0.000001   0.000000
     85      -0.000013  -0.000706   0.000184   0.000083   0.000003   0.000000
     86      -0.000007  -0.000187   0.000031   0.000019   0.000001   0.000000
     87       0.000272   0.002766   0.000892  -0.000730  -0.000048  -0.000005
     88       0.000202   0.003006   0.000319  -0.000779  -0.000046  -0.000004
     89      -0.000091  -0.001815   0.000049   0.000454   0.000029   0.000003
     90      -0.000310  -0.011778   0.002668   0.000846   0.000025   0.000003
     91      -0.000129  -0.005901   0.001557   0.000485   0.000015   0.000003
     92       0.000277   0.005820  -0.000336  -0.000176  -0.000001   0.000002
     93       0.001172   0.047801  -0.011629  -0.003726  -0.000115  -0.000015
     94       0.000984   0.044327  -0.010897  -0.003483  -0.000109  -0.000014
     95      -0.000584  -0.022382   0.005399   0.001742   0.000053   0.000007
     96       0.000059  -0.000651   0.000479   0.000067   0.000002   0.000000
     97       0.000002   0.001296  -0.000492  -0.000096  -0.000002  -0.000000
     98       0.000056   0.001364  -0.000256  -0.000084  -0.000002  -0.000000
     99      -0.000046  -0.000542   0.000092   0.000038   0.000001   0.000000
    100      -0.000048   0.000337  -0.000546  -0.000056  -0.000001  -0.000000
    101      -0.000084   0.000078  -0.000569  -0.000044  -0.000001  -0.000000
    102      -0.001257   0.004114  -0.003368  -0.000584  -0.000022  -0.000004
    103       0.001031  -0.004821   0.004112   0.000677   0.000024   0.000005
    104       0.000099  -0.001545   0.000258   0.000115   0.000004   0.000001
    105       0.002330   0.003612   0.012100   0.000573   0.000004   0.000001
    106      -0.001722  -0.002255  -0.007801  -0.000372  -0.000002  -0.000001
    107       0.000921   0.000554   0.001186   0.000037  -0.000000   0.000000
    108      -0.008407  -0.011667  -0.046994  -0.002374  -0.000019  -0.000002
    109       0.008541   0.012031   0.048033   0.002420   0.000019   0.000003
    110       0.001352   0.002202   0.007923   0.000386   0.000003   0.000000
    111      -0.000167   0.000279   0.000912   0.000042   0.000000   0.000000
    112      -0.000119   0.000142   0.000404   0.000017   0.000000   0.000000
    113       0.000288   0.000569   0.001749   0.000077   0.000000   0.000000
    114       0.000100   0.000123   0.000485   0.000024   0.000000   0.000000
    115      -0.000009   0.000073   0.000249   0.000012   0.000000   0.000000
    116      -0.000599   0.000135   0.000513   0.000026   0.000000   0.000000
    117       0.001076  -0.001223  -0.006738  -0.000387  -0.000006  -0.000000
    118       0.001297  -0.000990  -0.005451  -0.000313  -0.000005  -0.000001
    119       0.000411  -0.001115  -0.005301  -0.000290  -0.000004  -0.000000
    120      -0.012037   0.000641   0.001507   0.000069  -0.000000   0.000001
    121      -0.005272   0.000436   0.000903   0.000038  -0.000000  -0.000002
    122      -0.003711   0.000123   0.000455   0.000025   0.000000   0.000002
    123       0.051575  -0.003070  -0.008057  -0.000381  -0.000001  -0.000004
    124       0.035615  -0.002126  -0.005601  -0.000265  -0.000001  -0.000003
    125       0.033192  -0.001895  -0.004865  -0.000228  -0.000000  -0.000004
    126      -0.000687   0.000032   0.000051   0.000002  -0.000000   0.000001
    127      -0.000587   0.000029   0.000040   0.000001  -0.000000   0.000000
    128       0.001755  -0.000081  -0.000117  -0.000003   0.000000  -0.000001
    129      -0.000558   0.000033   0.000084   0.000004   0.000000  -0.000000
    130       0.000127  -0.000007  -0.000025  -0.000001  -0.000000   0.000001
    131       0.000479  -0.000028  -0.000063  -0.000003   0.000000  -0.000001
    132       0.005241  -0.000419  -0.001710  -0.000099  -0.000004   0.000066
    133       0.002447  -0.000204  -0.000855  -0.000050  -0.000002   0.000034
    134       0.003560  -0.000311  -0.001339  -0.000079  -0.000003   0.000054
    135      -0.000445   0.000035   0.000132   0.000007   0.000000  -0.000006
    136      -0.000390   0.000040   0.000203   0.000012   0.000001  -0.000011
    137       0.000342  -0.000037  -0.000207  -0.000013  -0.000001   0.000011
    138      -0.000073   0.000007   0.000028   0.000002  -0.000000   0.000001
    139      -0.000054   0.000005   0.000019   0.000001   0.000000  -0.000001
    140      -0.000040   0.000004   0.000018   0.000001   0.000000  -0.000001
    141      -0.000005   0.000001   0.000005   0.000000   0.000000  -0.000000
    142      -0.000013   0.000001   0.000003   0.000000  -0.000000   0.000000
    143       0.000009  -0.000001  -0.000005  -0.000000  -0.000000   0.000001
    144      -0.000121   0.000001  -0.000033  -0.000002  -0.000001   0.000020
    145      -0.000153   0.000003  -0.000021  -0.000001  -0.000001   0.000021
    146      -0.000206   0.000008  -0.000010  -0.000001  -0.000001   0.000021
    147      -0.000117   0.000005   0.000010   0.000001   0.000000  -0.000003
    148       0.000142  -0.000007  -0.000014  -0.000001  -0.000000   0.000003
    149       0.000268  -0.000011  -0.000026  -0.000003  -0.000001   0.000007
    150       0.004297  -0.000281  -0.000818  -0.000039   0.000000  -0.000028
    151       0.003007  -0.000184  -0.000508  -0.000024   0.000000  -0.000013
    152      -0.002295   0.000139   0.000381   0.000018  -0.000000   0.000006
    153       0.000000   0.000000  -0.000000   0.000001  -0.000016   0.000062
    154       0.000000   0.000000  -0.000000   0.000002  -0.000026   0.000055
    155       0.000000  -0.000000   0.000000  -0.000001   0.000021  -0.000003
    156       0.000000  -0.000000   0.000000  -0.000001   0.000015  -0.000086
    157       0.000000  -0.000000   0.000000  -0.000001   0.000018  -0.000040
    158       0.000000  -0.000000  -0.000000   0.000000  -0.000004   0.000004
    159       0.000000   0.000000   0.000000   0.000001  -0.000008   0.000035
    160       0.000000  -0.000000  -0.000000   0.000000  -0.000004   0.000003
    161       0.000000   0.000000  -0.000000   0.000000  -0.000004   0.000018
    162       0.000000  -0.000000   0.000000  -0.000001   0.000028   0.000036
    163       0.000000   0.000000  -0.000000   0.000000  -0.000001   0.000016
    164       0.000000  -0.000000  -0.000000  -0.000001   0.000013  -0.000017
    165       0.000000  -0.000000   0.000000   0.000000  -0.000000   0.000001
    166       0.000000   0.000000   0.000000  -0.000003   0.000037  -0.000134
    167       0.000000   0.000000  -0.000000   0.000003  -0.000040   0.000149
    168       0.000000  -0.000000  -0.000000  -0.000004   0.000047  -0.000181
    169       0.000000   0.000000   0.000000   0.000003  -0.000045   0.000174
    170       0.000000   0.000000  -0.000000   0.000001  -0.000006   0.000025
    171       0.000000   0.000000   0.000000   0.000000   0.000000   0.000009
    172       0.000000   0.000000  -0.000000  -0.000003   0.000036  -0.000109
    173       0.000000   0.000000  -0.000000  -0.000006   0.000076  -0.000243
    174       0.000000   0.000000   0.000000  -0.000006   0.000063  -0.000245
    175       0.000000   0.000000  -0.000000  -0.000004   0.000033  -0.000142
    176       0.000000   0.000000  -0.000000  -0.000001   0.000015  -0.000043
    177      -0.000000  -0.000001   0.000000   0.000012  -0.000108   0.000295
    178       0.000000   0.000001  -0.000000  -0.000009   0.000077  -0.000210
    179       0.000000   0.000000  -0.000000  -0.000001   0.000012  -0.000040
    180       0.000000  -0.000000   0.000000   0.000001  -0.000003   0.000005
    181       0.000000  -0.000000   0.000000   0.000007  -0.000065   0.000185
    182       0.000000  -0.000000   0.000000   0.000013  -0.000116   0.000328
    183       0.000000   0.000003  -0.000004   0.000076  -0.001347  -0.000385
    184       0.000000  -0.000015   0.000027  -0.000511   0.009270   0.006434
    185      -0.000000   0.000005  -0.000009   0.000172  -0.003160  -0.002965
    186      -0.000000  -0.000006   0.000010  -0.000192   0.003335   0.002097
    187       0.000000  -0.000001   0.000001  -0.000029   0.000499   0.000358
    188      -0.000000  -0.000021   0.000033  -0.000642   0.011329   0.007601
    189      -0.000000  -0.000004   0.000005  -0.000082   0.001321  -0.002777
    190      -0.000000  -0.000002   0.000002  -0.000032   0.000440  -0.002196
    191      -0.000000  -0.000018   0.000018  -0.000311   0.004707  -0.014694
    192       0.000007   0.000192  -0.000210   0.003682  -0.061251   0.145483
    193       0.000000   0.000011  -0.000011   0.000194  -0.002970   0.007963
    194       0.000015   0.000455  -0.000498   0.008732  -0.145596   0.347403
    195      -0.000020  -0.000612   0.000646  -0.011117   0.174172  -0.423423
    196      -0.000012  -0.000372   0.000392  -0.006749   0.105750  -0.257154
    197       0.000000   0.000012  -0.000014   0.000250  -0.004484   0.010464
    198      -0.000006  -0.000163   0.000181  -0.003200   0.054731  -0.130223
    199       0.000027   0.000796  -0.000880   0.015508  -0.263281   0.626814
    200      -0.000009  -0.000260   0.000288  -0.005071   0.086179  -0.205077
    201      -0.000001  -0.000036   0.000030  -0.000450   0.005520  -0.040740
    202      -0.000000  -0.000005   0.000003  -0.000026   0.000167  -0.011541
    203       0.000001   0.000021  -0.000012   0.000109   0.000472   0.033125
    204       0.000006   0.000272  -0.000385   0.007331  -0.127564   0.021071
    205      -0.000005  -0.000237   0.000335  -0.006374   0.110801  -0.018568
    206       0.000001   0.000056  -0.000080   0.001525  -0.026473   0.002665
    207      -0.000027  -0.001263   0.001929  -0.037471   0.654628   0.279311
    208       0.000022   0.001024  -0.001560   0.030289  -0.528190  -0.225044
    209      -0.000003  -0.000131   0.000198  -0.003816   0.065423   0.028330
    210       0.000004   0.000181  -0.000268   0.005123  -0.081721  -0.037403
    211      -0.000001  -0.000027   0.000041  -0.000790   0.013135   0.005373
    212       0.000011   0.000538  -0.000795   0.015114  -0.235564  -0.108519
    213       0.000000  -0.000000  -0.000009   0.000244  -0.007439  -0.005299
    214      -0.000000   0.000002  -0.000001  -0.000001   0.000924   0.002519
    215       0.000000  -0.000017  -0.000008   0.000411  -0.021040  -0.016004
    216       0.000003   0.000441  -0.000636   0.010865  -0.047367  -0.021810
    217       0.000002   0.000270  -0.000393   0.006734  -0.030528  -0.014033
    218      -0.000003  -0.000429   0.000615  -0.010507   0.047460   0.021877
    219      -0.000009  -0.001075   0.001436  -0.023852   0.071453   0.033297
    220       0.000006   0.000787  -0.001053   0.017485  -0.052596  -0.024488
    221       0.000001   0.000084  -0.000105   0.001706  -0.004229  -0.001948
    222      -0.000002  -0.000368   0.000558  -0.009597   0.040167   0.018532
    223      -0.000007  -0.001258   0.001888  -0.032384   0.132564   0.061118
    224      -0.000003  -0.000461   0.000693  -0.011883   0.048098   0.022202
    225      -0.000006  -0.000438   0.000473  -0.007601   0.002010   0.004435
    226       0.000007   0.000521  -0.000540   0.008574  -0.001741  -0.004997
    227      -0.000008  -0.000606   0.000633  -0.010066   0.001800   0.005613
    228      -0.000009  -0.000641   0.000140   0.000284  -0.012301   0.002070
    229      -0.000007  -0.000521   0.000124   0.000024  -0.009800   0.001768
    230      -0.000005  -0.000366   0.000071   0.000355  -0.006790   0.001295
    231       0.000085   0.006296  -0.004117   0.054305   0.051448  -0.035436
    232       0.000062   0.004614  -0.003008   0.039614   0.037904  -0.026156
    233       0.000051   0.003780  -0.002474   0.032637   0.030891  -0.021213
    234      -0.000020  -0.001484   0.000985  -0.013107  -0.010723   0.010189
    235      -0.000017  -0.001272   0.000852  -0.011392  -0.008753   0.008831
    236       0.000025   0.001841  -0.001235   0.016510   0.012987  -0.012776
    237      -0.000003  -0.000265   0.000215  -0.003018  -0.000421   0.001189
    238      -0.000003  -0.000273   0.000217  -0.003012   0.000075   0.001321
    239       0.000004   0.000312  -0.000253   0.003534   0.000489  -0.001323
    240      -0.000004  -0.000946   0.000959  -0.014542  -0.004966   0.002301
    241       0.000006   0.001275  -0.001287   0.019534   0.006924  -0.003256
    242      -0.000004  -0.000885   0.000885  -0.013378  -0.004889   0.002326
    243       0.000008   0.001417  -0.001512   0.023317   0.008403  -0.003419
    244       0.000006   0.000948  -0.001038   0.016167   0.005736  -0.002312
    245       0.000006   0.001233  -0.001274   0.019395   0.007131  -0.002882
    246       0.000005   0.002039  -0.002134   0.032568   0.010531  -0.003967
    247      -0.000006  -0.002665   0.002776  -0.042295  -0.013744   0.005165
    248      -0.000007  -0.002813   0.002932  -0.044675  -0.014465   0.005407
    249      -0.000001  -0.000213   0.000515  -0.009668  -0.001596  -0.001513
    250      -0.000005  -0.000666   0.001107  -0.019360  -0.002456  -0.002007
    251       0.000001   0.000097  -0.000187   0.003359   0.000392   0.000273
    252      -0.000098  -0.010094   0.010737  -0.162779  -0.007671   0.000848
    253       0.000035   0.003616  -0.003845   0.058293   0.002836  -0.000262
    254       0.000050   0.005162  -0.005493   0.083285   0.003893  -0.000420
    255       0.000423   0.047011  -0.050683   0.773017   0.044085   0.006106
    256      -0.000120  -0.013271   0.014234  -0.216676  -0.012389  -0.001727
    257      -0.000215  -0.023903   0.025776  -0.393144  -0.022413  -0.003091
    258      -0.000083  -0.008422   0.008552  -0.127491  -0.007364  -0.001243
    259       0.000154   0.015195  -0.015276   0.226833   0.013093   0.002265
    260      -0.000094  -0.009253   0.009268  -0.137418  -0.007982  -0.001366
    261      -0.000005  -0.000490   0.000849  -0.014892  -0.000702  -0.000122
    262       0.000005   0.000650  -0.001420   0.026009   0.001175   0.000214
    263      -0.000003  -0.000274   0.000581  -0.010595  -0.000535  -0.000072
    264      -0.000197  -0.008974   0.004532  -0.041275  -0.003211  -0.000527
    265      -0.000310  -0.014263   0.007338  -0.068430  -0.005261  -0.000858
    266      -0.000030  -0.001293   0.000683  -0.006583  -0.000517  -0.000084
    267       0.000567   0.025877  -0.011171   0.080901   0.006655   0.001063
    268      -0.000047  -0.002108   0.000978  -0.007803  -0.000648  -0.000105
    269      -0.000402  -0.018364   0.007943  -0.057763  -0.004752  -0.000757
    270       0.000230   0.009925  -0.004930   0.043571   0.003645   0.000581
    271       0.000106   0.004653  -0.002326   0.020754   0.001712   0.000271
    272       0.000780   0.033833  -0.016633   0.145079   0.012148   0.001930
    273       0.000117   0.009943  -0.003007   0.000029   0.000179   0.000230
    274      -0.000130  -0.012212   0.003676   0.000519  -0.000175  -0.000258
    275      -0.000048  -0.004548   0.001376  -0.000009  -0.000079  -0.000101
    276      -0.000245   0.003667  -0.000841  -0.007538  -0.000543  -0.000315
    277       0.000017   0.000083  -0.000008  -0.000162   0.000004   0.000020
    278      -0.000210   0.003337  -0.000780  -0.006430  -0.000464  -0.000268
    279       0.000381  -0.082162   0.022650   0.044847   0.001573   0.000054
    280      -0.000051   0.010852  -0.003025  -0.005858  -0.000208  -0.000008
    281       0.000306  -0.065081   0.017922   0.035738   0.001263   0.000042
    282       0.000015   0.014624  -0.003554  -0.006535  -0.000176   0.000018
    283       0.000074   0.028048  -0.006605  -0.011887  -0.000302   0.000040
    284       0.000005   0.004568  -0.001136  -0.001726  -0.000037   0.000006
    285       0.000007   0.002805  -0.000914  -0.000101   0.000042   0.000004
    286       0.000001   0.005349  -0.001856  -0.000059   0.000090   0.000008
    287       0.000000   0.001130  -0.000411   0.000366   0.000053   0.000006
    288       0.001160   0.015086   0.002657  -0.003906  -0.000226  -0.000019
    289      -0.001355  -0.017537  -0.003193   0.004768   0.000273   0.000022
    290      -0.000993  -0.013264  -0.002144   0.003502   0.000200   0.000016
    291      -0.002789  -0.026472  -0.009933   0.006951   0.000443   0.000040
    292       0.000936   0.008093   0.003575  -0.002182  -0.000141  -0.000013
    293      -0.002089  -0.020094  -0.007329   0.005278   0.000336   0.000030
    294      -0.001630  -0.021826  -0.003354   0.005632   0.000347   0.000034
    295      -0.001925  -0.025254  -0.004151   0.006500   0.000403   0.000039
    296       0.004150   0.054809   0.008846  -0.014199  -0.000877  -0.000085
    297      -0.000566   0.010998  -0.009210  -0.002632  -0.000111  -0.000029
    298      -0.000387   0.012935  -0.008665  -0.002462  -0.000099  -0.000025
    299      -0.000456   0.016725  -0.010832  -0.003132  -0.000127  -0.000032
    300       0.004434   0.136169  -0.024078  -0.008183  -0.000216  -0.000014
    301       0.002152   0.065391  -0.011421  -0.003854  -0.000100  -0.000006
    302      -0.002949  -0.091436   0.016368   0.005583   0.000150   0.000011
    303      -0.016574  -0.699508   0.170747   0.054628   0.001690   0.000221
    304      -0.008144  -0.343156   0.083810   0.026786   0.000828   0.000108
    305       0.010105   0.425230  -0.103449  -0.033220  -0.001030  -0.000134
    306       0.002618   0.125396  -0.030609  -0.009917  -0.000314  -0.000043
    307      -0.003765  -0.189541   0.046690   0.015046   0.000478   0.000065
    308      -0.003038  -0.150901   0.037183   0.011928   0.000377   0.000052
    309       0.000163   0.013805  -0.004786  -0.001060  -0.000027  -0.000003
    310      -0.000232  -0.018336   0.006530   0.001424   0.000036   0.000004
    311      -0.000228  -0.018666   0.006543   0.001387   0.000032   0.000003
    312      -0.005405   0.029190  -0.019065  -0.003548  -0.000124  -0.000023
    313      -0.003016   0.018592  -0.010813  -0.002147  -0.000076  -0.000014
    314      -0.006843   0.040631  -0.025118  -0.004806  -0.000168  -0.000031
    315       0.011937  -0.044240   0.029955   0.005634   0.000207   0.000038
    316       0.008884  -0.032575   0.021663   0.004119   0.000152   0.000028
    317      -0.006170   0.023240  -0.016245  -0.003000  -0.000110  -0.000020
    318       0.008771  -0.035360   0.029555   0.004974   0.000179   0.000035
    319      -0.017778   0.070064  -0.058698  -0.009876  -0.000357  -0.000069
    320       0.011662  -0.047184   0.038931   0.006587   0.000237   0.000046
    321       0.002269  -0.001609  -0.013235  -0.000827  -0.000009   0.000000
    322      -0.000332   0.000175   0.002155   0.000138   0.000002   0.000000
    323      -0.001956   0.004028   0.025155   0.001486   0.000016   0.000000
    324      -0.031256  -0.040596  -0.137892  -0.006515  -0.000042  -0.000009
    325       0.022684   0.029818   0.099910   0.004697   0.000030   0.000007
    326      -0.008677  -0.010940  -0.039196  -0.001892  -0.000013  -0.000003
    327       0.125136   0.175617   0.701469   0.035348   0.000285   0.000037
    328      -0.088695  -0.124295  -0.496597  -0.025027  -0.000202  -0.000026
    329       0.025330   0.035114   0.140444   0.007083   0.000057   0.000007
    330      -0.024555  -0.035261  -0.137022  -0.006849  -0.000053  -0.000006
    331      -0.014782  -0.021266  -0.083248  -0.004173  -0.000033  -0.000004
    332      -0.040979  -0.059773  -0.230618  -0.011501  -0.000088  -0.000011
    333      -0.001197  -0.004460  -0.015232  -0.000712  -0.000003  -0.000000
    334      -0.000213  -0.001340  -0.005327  -0.000268  -0.000002  -0.000000
    335      -0.001841  -0.007705  -0.025555  -0.001176  -0.000004  -0.000001
    336       0.003530  -0.008036  -0.038834  -0.002136  -0.000028  -0.000002
    337       0.001240  -0.002420  -0.011647  -0.000640  -0.000008  -0.000001
    338      -0.004431   0.013285   0.063767   0.003497   0.000045   0.000004
    339      -0.007180   0.012857   0.066631   0.003751   0.000053   0.000001
    340       0.006174  -0.011182  -0.058089  -0.003272  -0.000046  -0.000001
    341      -0.000257  -0.000317  -0.001690  -0.000095  -0.000001   0.000000
    342      -0.008995   0.010134   0.053621   0.003042   0.000044   0.000004
    343      -0.022447   0.025308   0.134236   0.007620   0.000111   0.000010
    344      -0.000076  -0.000342  -0.001550  -0.000082  -0.000001  -0.000000
    345       0.024788  -0.000364  -0.002869  -0.000177  -0.000001  -0.000023
    346      -0.020240   0.000418   0.002329   0.000138   0.000000   0.000016
    347       0.033779  -0.000803  -0.004259  -0.000248  -0.000001  -0.000027
    348       0.125258  -0.008230  -0.018621  -0.000826   0.000000   0.000016
    349       0.090688  -0.005919  -0.013459  -0.000599   0.000000   0.000011
    350       0.015544  -0.000921  -0.001757  -0.000073   0.000000   0.000003
    351      -0.755299   0.044543   0.116188   0.005480   0.000015   0.000071
    352      -0.491647   0.028981   0.075706   0.003574   0.000010   0.000046
    353      -0.150969   0.008912   0.023244   0.001096   0.000003   0.000014
    354       0.135306  -0.007620  -0.019534  -0.000918  -0.000002  -0.000018
    355       0.058403  -0.003221  -0.008092  -0.000378  -0.000001  -0.000009
    356      -0.245536   0.013740   0.035107   0.001648   0.000003   0.000037
    357       0.014348  -0.000754  -0.001444  -0.000056   0.000001  -0.000006
    358       0.008516  -0.000395  -0.000529  -0.000014   0.000001  -0.000003
    359      -0.024062   0.001248   0.002359   0.000090  -0.000002   0.000011
    360      -0.079538   0.006562   0.027329   0.001592   0.000066  -0.001078
    361      -0.028151   0.002312   0.009579   0.000557   0.000023  -0.000374
    362      -0.008507   0.000703   0.002954   0.000173   0.000007  -0.000120
    363       0.018783  -0.001662  -0.007172  -0.000420  -0.000017   0.000288
    364      -0.002698   0.000245   0.001082   0.000064   0.000003  -0.000045
    365      -0.033718   0.002986   0.012882   0.000754   0.000031  -0.000515
    366      -0.002125   0.000232   0.001292   0.000081   0.000004  -0.000074
    367       0.002316  -0.000264  -0.001522  -0.000096  -0.000005   0.000090
    368      -0.004457   0.000488   0.002720   0.000171   0.000008  -0.000152
    369       0.008510  -0.000735  -0.003155  -0.000184  -0.000008   0.000155
    370       0.003029  -0.000257  -0.001085  -0.000063  -0.000003   0.000052
    371       0.001171  -0.000103  -0.000454  -0.000027  -0.000001   0.000023
    372       0.000661  -0.000069  -0.000303  -0.000016   0.000001  -0.000005
    373       0.000348  -0.000035  -0.000155  -0.000009   0.000000   0.000001
    374       0.000243  -0.000022  -0.000097  -0.000006  -0.000000   0.000004
    375       0.000627   0.000004   0.000265   0.000018   0.000007  -0.000134
    376      -0.000246  -0.000000  -0.000093  -0.000006  -0.000003   0.000050
    377      -0.000739   0.000000  -0.000272  -0.000019  -0.000008   0.000145
    378       0.001023  -0.000027   0.000138   0.000011   0.000007  -0.000131
    379      -0.001225   0.000033  -0.000165  -0.000013  -0.000008   0.000155
    380       0.002837  -0.000074   0.000394   0.000031   0.000020  -0.000365
    381      -0.000173   0.000004  -0.000031  -0.000002  -0.000001   0.000024
    382       0.003276  -0.000073   0.000516   0.000036   0.000024  -0.000454
    383       0.000223  -0.000004   0.000042   0.000003   0.000002  -0.000033
    384       0.002038  -0.000088  -0.000182  -0.000016  -0.000004   0.000050
    385       0.000908  -0.000039  -0.000080  -0.000007  -0.000002   0.000021
    386       0.000618  -0.000026  -0.000052  -0.000005  -0.000001   0.000014
    387       0.000426  -0.000019  -0.000040  -0.000003  -0.000001   0.000010
    388      -0.004154   0.000186   0.000394   0.000034   0.000009  -0.000097
    389      -0.000503   0.000023   0.000047   0.000004   0.000001  -0.000012
    390      -0.001088   0.000046   0.000102   0.000010   0.000003  -0.000028
    391       0.001542  -0.000066  -0.000142  -0.000014  -0.000004   0.000039
    392      -0.003278   0.000138   0.000292   0.000029   0.000009  -0.000084
    393       0.025407  -0.001553  -0.004265  -0.000202   0.000002  -0.000102
    394      -0.026231   0.001604   0.004429   0.000211  -0.000001   0.000092
    395       0.032264  -0.001975  -0.005453  -0.000259   0.000002  -0.000115
    396      -0.058507   0.003731   0.010628   0.000508  -0.000005   0.000332
    397      -0.046189   0.002945   0.008395   0.000401  -0.000004   0.000260
    398      -0.029503   0.001881   0.005354   0.000255  -0.000003   0.000167
    399      -0.019437   0.001237   0.003519   0.000168  -0.000002   0.000105
    400       0.037901  -0.002425  -0.006922  -0.000331   0.000003  -0.000203
    401       0.022533  -0.001443  -0.004124  -0.000197   0.000002  -0.000127
    402       0.000000   0.000000   0.000000   0.000000   0.000006   0.000087
    403       0.000000  -0.000000   0.000000  -0.000002   0.000037  -0.000025
    404      -0.000000   0.000000  -0.000000   0.000003  -0.000038   0.000070
    405      -0.000000   0.000001  -0.000001   0.000028  -0.000503  -0.000067
    406      -0.000000   0.000001  -0.000001   0.000019  -0.000328   0.000018
    407       0.000000  -0.000000   0.000000  -0.000001   0.000010  -0.000039
    408       0.000000  -0.000001   0.000001  -0.000030   0.000476  -0.000863
    409      -0.000000   0.000001  -0.000001   0.000021  -0.000335   0.000652
    410       0.000000   0.000000  -0.000000   0.000003  -0.000045   0.000136
    411       0.000000  -0.000000   0.000000  -0.000001   0.000018  -0.000007
    412       0.000000  -0.000001   0.000001  -0.000018   0.000290  -0.000486
    413       0.000000  -0.000001   0.000001  -0.000030   0.000486  -0.000837
                342        343        344        345        346        347    
      0      -0.000000   0.000000  -0.000000   0.000000  -0.000000   0.000000
      1       0.000000   0.000000  -0.000000   0.000000  -0.000000   0.000000
      2      -0.000000   0.000000  -0.000000   0.000000  -0.000000   0.000000
      3      -0.000000   0.000000  -0.000000   0.000000  -0.000000  -0.000000
      4       0.000000   0.000000  -0.000000   0.000000  -0.000000   0.000000
      5       0.000000  -0.000000   0.000000  -0.000000   0.000000  -0.000000
      6      -0.000000  -0.000000  -0.000000   0.000000  -0.000000   0.000000
      7       0.000000   0.000000  -0.000000   0.000000  -0.000000   0.000000
      8       0.000000  -0.000000  -0.000000   0.000000  -0.000000   0.000000
      9      -0.000000  -0.000000   0.000000  -0.000000  -0.000000  -0.000000
     10       0.000000   0.000000  -0.000000   0.000000  -0.000000   0.000000
     11       0.000000  -0.000000   0.000000  -0.000000   0.000000  -0.000000
     12      -0.000000  -0.000000   0.000000  -0.000000   0.000000  -0.000001
     13       0.000000   0.000000  -0.000000   0.000000  -0.000000   0.000000
     14      -0.000000  -0.000000   0.000000  -0.000000   0.000000  -0.000000
     15       0.000000  -0.000000   0.000000  -0.000000   0.000000  -0.000001
     16       0.000000  -0.000000   0.000001  -0.000001   0.000000  -0.000002
     17       0.000000  -0.000000   0.000002  -0.000001   0.000001  -0.000002
     18      -0.000000   0.000000   0.000005  -0.000003   0.000002  -0.000006
     19       0.000001  -0.000000   0.000026  -0.000015   0.000009  -0.000037
     20       0.000000  -0.000000   0.000016  -0.000009   0.000006  -0.000023
     21       0.000001  -0.000000   0.000001  -0.000000   0.000000  -0.000004
     22      -0.000001   0.000000  -0.000003   0.000002  -0.000001   0.000007
     23      -0.000002   0.000000  -0.000013   0.000007  -0.000004   0.000024
     24      -0.000001   0.000000  -0.000004   0.000002  -0.000001   0.000007
     25       0.000000  -0.000000   0.000003  -0.000001   0.000001  -0.000004
     26      -0.000001   0.000000   0.000008  -0.000005   0.000003  -0.000005
     27      -0.000056   0.000004  -0.000149   0.000084  -0.000048   0.000388
     28       0.000052  -0.000004   0.000122  -0.000069   0.000039  -0.000420
     29       0.000021  -0.000002   0.000053  -0.000030   0.000017  -0.000154
     30      -0.000002  -0.000000  -0.000195   0.000112  -0.000069   0.000242
     31      -0.000005   0.000001   0.000155  -0.000089   0.000057  -0.000212
     32       0.000005  -0.000001  -0.000033   0.000019  -0.000014   0.000066
     33       0.000029  -0.000001   0.001042  -0.000596   0.000362  -0.001365
     34      -0.000026   0.000001  -0.000883   0.000505  -0.000305   0.001133
     35      -0.000010   0.000001  -0.000071   0.000040  -0.000015  -0.000017
     36      -0.000000   0.000000   0.000055  -0.000032   0.000021  -0.000121
     37       0.000000   0.000000   0.000039  -0.000022   0.000015  -0.000075
     38      -0.000002   0.000000  -0.000109   0.000063  -0.000042   0.000148
     39      -0.000000  -0.000000  -0.000096   0.000056  -0.000037   0.000186
     40      -0.000000  -0.000000  -0.000038   0.000022  -0.000015   0.000077
     41      -0.000000   0.000000   0.000027  -0.000016   0.000012  -0.000114
     42       0.000004  -0.000002  -0.002479   0.001427  -0.000944   0.004428
     43       0.000003  -0.000002  -0.002020   0.001167  -0.000805   0.004177
     44       0.000005  -0.000002  -0.002794   0.001610  -0.001088   0.005356
     45       0.000001   0.000000   0.001048  -0.000604   0.000408  -0.002986
     46      -0.000001   0.000001   0.003210  -0.001851   0.001223  -0.007297
     47       0.000001  -0.000000  -0.000255   0.000146  -0.000088   0.000041
     48      -0.000004   0.000000  -0.001034   0.000593  -0.000390   0.005255
     49      -0.000003   0.000000  -0.000818   0.000469  -0.000306   0.003971
     50      -0.000005   0.000000   0.000155  -0.000088   0.000033   0.001704
     51       0.000000  -0.000000  -0.000158   0.000088  -0.000039   0.000255
     52       0.000000  -0.000000   0.000138  -0.000079   0.000052  -0.000648
     53      -0.000000   0.000000  -0.000086   0.000051  -0.000041   0.000614
     54       0.000000  -0.000000   0.000210  -0.000120   0.000071  -0.000832
     55       0.000000  -0.000000  -0.000198   0.000111  -0.000053   0.000410
     56      -0.000000   0.000000   0.000182  -0.000102   0.000045  -0.000273
     57      -0.000000  -0.000003   0.009126  -0.005195   0.003013  -0.032210
     58      -0.000000   0.000001  -0.001506   0.000850  -0.000452   0.004755
     59       0.000000   0.000002  -0.007918   0.004497  -0.002548   0.026676
     60       0.000003  -0.000001  -0.006119   0.003420  -0.001492   0.010682
     61      -0.000002   0.000005   0.010587  -0.005967   0.003098  -0.032751
     62      -0.000002   0.000001   0.004695  -0.002634   0.001246  -0.010885
     63      -0.000010  -0.000000   0.008233  -0.004485   0.001006   0.009039
     64       0.000000  -0.000001  -0.002964   0.001636  -0.000588   0.003077
     65       0.000008   0.000001  -0.003502   0.001885  -0.000193  -0.010418
     66       0.000000   0.000000   0.000152  -0.000072  -0.000022   0.000011
     67      -0.000001   0.000000   0.001459  -0.000799   0.000206   0.001096
     68       0.000000   0.000000  -0.000203   0.000117  -0.000050  -0.000258
     69       0.000000  -0.000000  -0.000810   0.000438  -0.000093  -0.000480
     70      -0.000000  -0.000000  -0.000412   0.000208   0.000020  -0.000181
     71       0.000000   0.000000  -0.000235   0.000130  -0.000040  -0.000208
     72       0.000008  -0.000008  -0.028789   0.015591  -0.003548  -0.011666
     73      -0.000003   0.000004   0.012789  -0.006922   0.001564   0.004413
     74       0.000004  -0.000009  -0.028785   0.015523  -0.003187  -0.011481
     75       0.000003   0.000005   0.004704  -0.002216  -0.000876   0.001615
     76      -0.000006   0.000002   0.011292  -0.006060   0.001088   0.003889
     77      -0.000004   0.000007   0.017589  -0.009160   0.000487   0.006024
     78      -0.000021  -0.000016   0.000441  -0.001587   0.005832   0.001052
     79       0.000008   0.000002  -0.003373   0.001873  -0.000532  -0.001214
     80      -0.000018  -0.000013   0.001145  -0.001667   0.004609   0.001100
     81       0.000000  -0.000001  -0.000187   0.000010   0.000335  -0.000021
     82       0.000002   0.000002  -0.000345   0.000420  -0.001135  -0.000368
     83       0.000000   0.000001  -0.000059   0.000146  -0.000515  -0.000125
     84       0.000001   0.000002   0.000100   0.000159  -0.000910  -0.000121
     85       0.000002  -0.000000  -0.000068  -0.000054   0.000352   0.000024
     86      -0.000000  -0.000001  -0.000016  -0.000085   0.000398   0.000061
     87       0.000044   0.000069   0.005278   0.004234  -0.029907  -0.003329
     88       0.000030   0.000059   0.005186   0.003729  -0.027845  -0.002965
     89      -0.000014  -0.000036  -0.003159  -0.002621   0.018683   0.002069
     90       0.000022  -0.000013  -0.001388  -0.001585   0.008746   0.000773
     91       0.000018   0.000008   0.000453  -0.000058  -0.000942  -0.000077
     92       0.000023   0.000077   0.006453   0.004404  -0.030936  -0.002690
     93      -0.000116  -0.000028  -0.001339   0.001377   0.000953   0.000372
     94      -0.000106  -0.000041  -0.002740   0.000272   0.005909   0.000385
     95       0.000055   0.000009   0.000155  -0.000957   0.001101  -0.000169
     96       0.000007   0.000005   0.000142   0.000122  -0.000174   0.000032
     97      -0.000008  -0.000002  -0.000027   0.000013   0.000208   0.000099
     98      -0.000004   0.000001   0.000041   0.000087   0.000174   0.000137
     99       0.000002  -0.000002  -0.000138  -0.000170   0.000151  -0.000105
    100      -0.000010  -0.000005  -0.000084  -0.000102   0.000051  -0.000012
    101      -0.000010  -0.000007  -0.000133  -0.000167   0.000053  -0.000061
    102       0.000027  -0.000091  -0.006194  -0.005797   0.008517  -0.003440
    103       0.000018   0.000117   0.006579   0.006289  -0.008875   0.003475
    104      -0.000012  -0.000005   0.000107  -0.000095  -0.000468  -0.000005
    105       0.000226   0.000166   0.003033   0.004467  -0.001824   0.001051
    106      -0.000113  -0.000135  -0.004169  -0.005412   0.004394  -0.001747
    107      -0.000081   0.000087   0.006380   0.007418  -0.009081   0.003069
    108      -0.000940  -0.000505  -0.003181  -0.007455  -0.005170   0.000326
    109       0.000922   0.000428   0.001506   0.004727   0.005762  -0.000655
    110       0.000116  -0.000017  -0.001501  -0.002126   0.001395  -0.000421
    111       0.000021  -0.000004  -0.000089  -0.000151  -0.000001  -0.000002
    112       0.000014   0.000004   0.000002   0.000030   0.000051  -0.000010
    113       0.000027   0.000039   0.000623   0.001407   0.000649  -0.000082
    114       0.000020   0.000033   0.000395   0.000836   0.000328  -0.000029
    115       0.000006   0.000005   0.000089   0.000201   0.000099  -0.000012
    116       0.000031  -0.000009  -0.000195  -0.000404  -0.000126   0.000012
    117       0.000637   0.001227   0.014974   0.030698   0.009447  -0.000653
    118       0.000171   0.000901   0.012736   0.026110   0.008047  -0.000551
    119       0.000166   0.000577   0.007974   0.016212   0.004681  -0.000283
    120       0.000163  -0.000323  -0.003241  -0.006684  -0.002236   0.000136
    121      -0.001469  -0.001697  -0.010302  -0.020976  -0.006592   0.000298
    122       0.001243   0.001051   0.005311   0.010764   0.003314  -0.000128
    123      -0.002024  -0.000431  -0.001336  -0.002485  -0.000427  -0.000075
    124      -0.001571  -0.000390  -0.001093  -0.002061  -0.000404  -0.000048
    125      -0.002520  -0.001131  -0.002477  -0.004874  -0.001278  -0.000011
    126       0.000378   0.000156   0.000041   0.000082   0.000018  -0.000001
    127       0.000238   0.000016   0.000078   0.000162   0.000052  -0.000005
    128      -0.000410  -0.000055  -0.000208  -0.000425  -0.000126   0.000010
    129      -0.000119  -0.000139   0.000052   0.000106   0.000032  -0.000002
    130       0.000706   0.000273  -0.000045  -0.000090  -0.000026   0.000001
    131      -0.000662  -0.000285  -0.000001  -0.000000   0.000002  -0.000001
    132       0.043091   0.015174  -0.000960  -0.001900  -0.000477   0.000010
    133       0.022149   0.007615  -0.000446  -0.000882  -0.000218   0.000004
    134       0.035445   0.011540  -0.000630  -0.001241  -0.000298   0.000003
    135      -0.003845   0.002511   0.000013   0.000030   0.000012  -0.000000
    136      -0.007494  -0.003666   0.000177   0.000350   0.000089  -0.000003
    137       0.007541   0.006038  -0.000217  -0.000426  -0.000106   0.000003
    138       0.000124  -0.003112   0.000060   0.000117   0.000025  -0.000000
    139      -0.000351  -0.000396   0.000013   0.000025   0.000006   0.000000
    140      -0.000935   0.000896  -0.000004  -0.000007  -0.000001  -0.000000
    141      -0.000203  -0.000265   0.000008   0.000016   0.000004  -0.000000
    142       0.000218  -0.000680   0.000011   0.000020   0.000004   0.000000
    143       0.000455  -0.001072   0.000015   0.000028   0.000006  -0.000000
    144       0.010785  -0.027034   0.000372   0.000711   0.000144  -0.000003
    145       0.010931  -0.028346   0.000395   0.000756   0.000154  -0.000003
    146       0.011077  -0.029337   0.000413   0.000789   0.000161  -0.000003
    147      -0.001396   0.006021  -0.000095  -0.000184  -0.000040   0.000001
    148       0.001628  -0.006567   0.000101   0.000196   0.000043  -0.000001
    149       0.003781  -0.014309   0.000218   0.000420   0.000090  -0.000002
    150      -0.018096  -0.009055   0.000300   0.000707   0.000328  -0.000080
    151      -0.008204  -0.004820   0.000028   0.000105   0.000090  -0.000036
    152       0.004028   0.001846   0.000098   0.000169   0.000017   0.000017
    153      -0.000000   0.000000  -0.000001   0.000000  -0.000000   0.000001
    154      -0.000000   0.000000  -0.000000   0.000000  -0.000000   0.000001
    155      -0.000000  -0.000000  -0.000000   0.000000  -0.000000   0.000001
    156       0.000000   0.000000   0.000001  -0.000000   0.000000  -0.000001
    157       0.000000  -0.000000   0.000000  -0.000000   0.000000  -0.000001
    158      -0.000000  -0.000000   0.000000   0.000000  -0.000000   0.000000
    159      -0.000000  -0.000000  -0.000000   0.000000  -0.000000   0.000000
    160      -0.000000   0.000000   0.000000   0.000000   0.000000  -0.000000
    161      -0.000000  -0.000000  -0.000000   0.000000  -0.000000   0.000000
    162      -0.000000   0.000000  -0.000001   0.000001  -0.000000   0.000001
    163       0.000000   0.000000  -0.000000   0.000000  -0.000000   0.000000
    164       0.000000   0.000000  -0.000000   0.000000  -0.000000   0.000000
    165      -0.000000  -0.000000  -0.000000  -0.000000  -0.000000   0.000000
    166       0.000000  -0.000001   0.000002  -0.000002   0.000001  -0.000001
    167      -0.000000   0.000002  -0.000002   0.000002  -0.000001   0.000002
    168       0.000000  -0.000003   0.000003  -0.000003   0.000001  -0.000001
    169      -0.000000   0.000002  -0.000002   0.000002  -0.000001   0.000001
    170      -0.000000   0.000000  -0.000000   0.000000  -0.000000   0.000000
    171      -0.000000  -0.000000  -0.000000   0.000000  -0.000000   0.000000
    172       0.000000  -0.000002   0.000002  -0.000001   0.000001  -0.000001
    173       0.000001  -0.000004   0.000004  -0.000003   0.000001  -0.000002
    174       0.000000  -0.000002   0.000004  -0.000003   0.000001  -0.000004
    175       0.000000  -0.000001   0.000003  -0.000002   0.000001  -0.000002
    176       0.000000  -0.000000   0.000001  -0.000000   0.000000  -0.000000
    177      -0.000001   0.000003  -0.000006   0.000004  -0.000001   0.000005
    178       0.000000  -0.000003   0.000004  -0.000003   0.000001  -0.000004
    179       0.000000  -0.000000   0.000001  -0.000000   0.000000  -0.000000
    180      -0.000000   0.000000  -0.000000   0.000000  -0.000000   0.000000
    181      -0.000000   0.000002  -0.000003   0.000003  -0.000001   0.000003
    182      -0.000000   0.000004  -0.000006   0.000005  -0.000002   0.000005
    183       0.000000  -0.000000   0.000032  -0.000018   0.000012  -0.000045
    184      -0.000009   0.000001  -0.000263   0.000152  -0.000095   0.000380
    185       0.000004  -0.000001   0.000101  -0.000058   0.000036  -0.000148
    186      -0.000003   0.000000  -0.000084   0.000048  -0.000030   0.000124
    187      -0.000001   0.000000  -0.000013   0.000007  -0.000004   0.000019
    188      -0.000011   0.000001  -0.000293   0.000169  -0.000104   0.000427
    189       0.000005  -0.000001   0.000014  -0.000008   0.000005  -0.000043
    190       0.000004  -0.000000   0.000022  -0.000012   0.000008  -0.000045
    191       0.000024  -0.000002   0.000112  -0.000063   0.000038  -0.000255
    192      -0.000237   0.000018  -0.000587   0.000332  -0.000189   0.001756
    193      -0.000013   0.000001  -0.000042   0.000024  -0.000014   0.000098
    194      -0.000566   0.000042  -0.001410   0.000797  -0.000454   0.004218
    195       0.000689  -0.000053   0.001825  -0.001033   0.000588  -0.004722
    196       0.000418  -0.000032   0.001108  -0.000627   0.000357  -0.002869
    197      -0.000017   0.000001  -0.000042   0.000024  -0.000014   0.000142
    198       0.000212  -0.000016   0.000520  -0.000294   0.000168  -0.001630
    199      -0.001021   0.000077  -0.002519   0.001424  -0.000812   0.007779
    200       0.000334  -0.000025   0.000821  -0.000464   0.000265  -0.002544
    201       0.000065  -0.000008   0.000055  -0.000029  -0.000009   0.000151
    202       0.000018  -0.000002   0.000041  -0.000023   0.000007  -0.000010
    203      -0.000053   0.000006  -0.000130   0.000072  -0.000021  -0.000050
    204      -0.000043   0.000011   0.002363  -0.001358   0.000863  -0.003168
    205       0.000038  -0.000009  -0.002038   0.001171  -0.000744   0.002722
    206      -0.000006   0.000002   0.000499  -0.000287   0.000182  -0.000673
    207      -0.000403   0.000014  -0.013441   0.007688  -0.004643   0.017173
    208       0.000325  -0.000011   0.010813  -0.006185   0.003735  -0.013841
    209      -0.000041   0.000002  -0.001295   0.000741  -0.000446   0.001670
    210       0.000055  -0.000003   0.001050  -0.000598   0.000337  -0.001098
    211      -0.000008   0.000000  -0.000198   0.000113  -0.000065   0.000215
    212       0.000159  -0.000008   0.002317  -0.001314   0.000698  -0.001853
    213       0.000008  -0.000000   0.000309  -0.000177   0.000113  -0.000320
    214      -0.000004   0.000000  -0.000128   0.000074  -0.000050   0.000146
    215       0.000024  -0.000001   0.001333  -0.000766   0.000500  -0.001641
    216       0.000032  -0.000014  -0.015397   0.008872  -0.005966   0.029043
    217       0.000021  -0.000009  -0.009673   0.005575  -0.003756   0.018381
    218      -0.000032   0.000013   0.014496  -0.008353   0.005619  -0.027310
    219      -0.000052   0.000024   0.028337  -0.016304   0.010747  -0.049868
    220       0.000038  -0.000018  -0.020904   0.012028  -0.007934   0.036902
    221       0.000003  -0.000001  -0.001557   0.000894  -0.000577   0.002560
    222      -0.000027   0.000014   0.016539  -0.009536   0.006454  -0.031934
    223      -0.000090   0.000046   0.054547  -0.031446   0.021251  -0.104846
    224      -0.000033   0.000017   0.020145  -0.011614   0.007849  -0.038703
    225      -0.000009   0.000004   0.015637  -0.009012   0.005922  -0.032831
    226       0.000010  -0.000004  -0.016578   0.009555  -0.006275   0.034448
    227      -0.000012   0.000004   0.019260  -0.011099   0.007277  -0.039932
    228      -0.000003  -0.000007  -0.028051   0.016173  -0.010750   0.068492
    229      -0.000003  -0.000006  -0.021758   0.012545  -0.008340   0.053224
    230      -0.000002  -0.000004  -0.016951   0.009773  -0.006496   0.041204
    231       0.000068  -0.000003   0.007793  -0.004480   0.003109  -0.055103
    232       0.000050  -0.000002   0.005731  -0.003293   0.002270  -0.040158
    233       0.000041  -0.000002   0.004893  -0.002813   0.001952  -0.033786
    234      -0.000019   0.000001   0.004095  -0.002349   0.001436  -0.006428
    235      -0.000017   0.000001   0.003990  -0.002287   0.001393  -0.007017
    236       0.000024  -0.000001  -0.006417   0.003677  -0.002243   0.012414
    237      -0.000003   0.000001  -0.000424   0.000259  -0.000273   0.004531
    238      -0.000003   0.000002  -0.000566   0.000345  -0.000348   0.005626
    239       0.000003  -0.000002   0.001014  -0.000600   0.000505  -0.007287
    240      -0.000003  -0.000010   0.034424  -0.019580   0.011257  -0.118747
    241       0.000004   0.000014  -0.046249   0.026307  -0.015130   0.159310
    242      -0.000003  -0.000010   0.032293  -0.018373   0.010599  -0.111974
    243       0.000003   0.000017  -0.061002   0.034753  -0.020357   0.219147
    244       0.000002   0.000012  -0.041908   0.023878  -0.013979   0.149858
    245       0.000002   0.000015  -0.051288   0.029210  -0.017080   0.184442
    246       0.000003   0.000025  -0.082137   0.046695  -0.026731   0.283015
    247      -0.000003  -0.000032   0.106204  -0.060377   0.034563  -0.366196
    248      -0.000003  -0.000034   0.112593  -0.064011   0.036659  -0.388592
    249       0.000004  -0.000030  -0.062383   0.035227  -0.018949   0.211355
    250       0.000004  -0.000039  -0.079613   0.044972  -0.024345   0.274418
    251      -0.000000   0.000006   0.011051  -0.006240   0.003381  -0.038849
    252      -0.000045   0.000044   0.136176  -0.076454   0.036813  -0.337392
    253       0.000016  -0.000015  -0.046048   0.025845  -0.012374   0.112256
    254       0.000023  -0.000022  -0.069826   0.039205  -0.018894   0.173278
    255       0.000141   0.000012  -0.096124   0.052220  -0.010200  -0.149626
    256      -0.000039  -0.000004   0.025823  -0.014009   0.002599   0.042723
    257      -0.000072  -0.000006   0.049375  -0.026829   0.005301   0.075112
    258      -0.000019  -0.000006  -0.001881   0.001207  -0.001999   0.044157
    259       0.000033   0.000013   0.009503  -0.005517   0.004581  -0.081783
    260      -0.000020  -0.000008  -0.006410   0.003701  -0.002884   0.049477
    261      -0.000005   0.000001   0.006854  -0.003798   0.001183   0.004403
    262       0.000009  -0.000003  -0.015734   0.008699  -0.002640  -0.009311
    263      -0.000004   0.000001   0.005542  -0.003070   0.000972   0.002375
    264       0.000026  -0.000040  -0.126812   0.068577  -0.015178  -0.046135
    265       0.000039  -0.000062  -0.198973   0.107609  -0.023868  -0.071573
    266       0.000004  -0.000007  -0.021465   0.011583  -0.002441  -0.007987
    267      -0.000084   0.000081   0.296434  -0.160659   0.037314   0.115814
    268       0.000007  -0.000009  -0.030314   0.016411  -0.003700  -0.011911
    269       0.000059  -0.000058  -0.211048   0.114371  -0.026504  -0.082569
    270      -0.000031   0.000053   0.172759  -0.093328   0.020039   0.068151
    271      -0.000014   0.000024   0.077988  -0.042130   0.009051   0.030625
    272      -0.000106   0.000175   0.574398  -0.310348   0.066884   0.227002
    273      -0.000058   0.000025   0.127262  -0.068014   0.011030   0.043583
    274       0.000070  -0.000026  -0.144421   0.077339  -0.013178  -0.049543
    275       0.000026  -0.000010  -0.055366   0.029653  -0.005059  -0.018935
    276       0.000015  -0.000087  -0.182897   0.094080  -0.000054  -0.062383
    277      -0.000002   0.000005   0.013720  -0.007145   0.000384   0.004762
    278       0.000012  -0.000074  -0.155589   0.080013   0.000034  -0.053112
    279       0.000284   0.000197  -0.023084   0.028311  -0.070204  -0.018969
    280      -0.000039  -0.000027   0.001990  -0.003264   0.009608   0.002171
    281       0.000224   0.000156  -0.018155   0.022353  -0.055561  -0.014820
    282      -0.000034  -0.000006   0.018808  -0.010227   0.002039   0.006596
    283      -0.000058   0.000002   0.039380  -0.020047  -0.001589   0.012843
    284      -0.000011  -0.000002   0.005621  -0.003061   0.000630   0.002004
    285      -0.000013  -0.000010   0.001274  -0.001671   0.004802   0.001510
    286      -0.000028  -0.000026   0.001936  -0.003624   0.012275   0.003338
    287      -0.000006  -0.000005   0.001621  -0.001496   0.003218   0.001343
    288       0.000172   0.000304   0.026400   0.018183  -0.137425  -0.014453
    289      -0.000202  -0.000355  -0.031167  -0.021081   0.160688   0.016829
    290      -0.000145  -0.000261  -0.022952  -0.015695   0.119107   0.012494
    291      -0.000441  -0.000654  -0.050160  -0.038143   0.273790   0.030016
    292       0.000146   0.000207   0.015563   0.011893  -0.084867  -0.009329
    293      -0.000329  -0.000492  -0.037837  -0.028855   0.207003   0.022706
    294      -0.000252  -0.000468  -0.039393  -0.030215   0.219330   0.023892
    295      -0.000298  -0.000545  -0.045556  -0.035107   0.254201   0.027752
    296       0.000640   0.001176   0.098437   0.075656  -0.548292  -0.059785
    297      -0.000250  -0.000484  -0.039324  -0.023953   0.179059   0.015459
    298      -0.000218  -0.000399  -0.031971  -0.019347   0.144978   0.012533
    299      -0.000272  -0.000505  -0.040796  -0.024579   0.184912   0.015966
    300      -0.000022   0.000633   0.055568   0.042900  -0.282438  -0.024591
    301      -0.000005   0.000313   0.027474   0.021113  -0.139458  -0.012163
    302       0.000021  -0.000407  -0.035821  -0.027877   0.182827   0.015940
    303       0.001687   0.000491   0.027643  -0.014582  -0.040871  -0.005602
    304       0.000829   0.000238   0.013192  -0.007342  -0.018687  -0.002693
    305      -0.001016  -0.000295  -0.017003   0.008860   0.025385   0.003358
    306      -0.000286  -0.000146  -0.011680  -0.001593   0.030879   0.001473
    307       0.000432   0.000242   0.019511   0.003799  -0.052019  -0.002031
    308       0.000347   0.000190   0.015127   0.002788  -0.040403  -0.001698
    309      -0.000073  -0.000021  -0.000234   0.000230   0.000489   0.000555
    310       0.000106   0.000023  -0.000230  -0.000749   0.000614  -0.000923
    311       0.000104   0.000026   0.000070  -0.000416  -0.001097  -0.001158
    312       0.000023  -0.000475  -0.029475  -0.027044   0.041796  -0.015269
    313       0.000023  -0.000263  -0.016757  -0.015121   0.024041  -0.008634
    314       0.000017  -0.000619  -0.038237  -0.034882   0.054288  -0.019691
    315      -0.000345   0.000726   0.053192   0.048515  -0.075453   0.029136
    316      -0.000264   0.000526   0.038656   0.035236  -0.054777   0.021190
    317       0.000162  -0.000398  -0.028496  -0.026118   0.040208  -0.015583
    318      -0.000001   0.000833   0.050189   0.047602  -0.068287   0.027017
    319       0.000031  -0.001645  -0.099739  -0.094519   0.135758  -0.053795
    320      -0.000017   0.001085   0.065691   0.062228  -0.089403   0.035374
    321      -0.000948   0.000360   0.040838   0.045954  -0.062415   0.020287
    322       0.000144  -0.000026  -0.004654  -0.005189   0.007280  -0.002359
    323       0.001459  -0.000406  -0.055302  -0.061715   0.086016  -0.027738
    324      -0.001859  -0.002386  -0.077228  -0.099683   0.083352  -0.032696
    325       0.001348   0.001726   0.055830   0.072056  -0.060255   0.023651
    326      -0.000549  -0.000648  -0.020023  -0.026057   0.020966  -0.008373
    327       0.013669   0.006756   0.032621   0.086527   0.080828  -0.007530
    328      -0.009656  -0.004781  -0.023344  -0.061566  -0.056929   0.005236
    329       0.002699   0.001315   0.005893   0.016251   0.016372  -0.001603
    330      -0.002421  -0.000762   0.005323   0.002028  -0.020029   0.003845
    331      -0.001420  -0.000361   0.004847   0.004130  -0.012126   0.002505
    332      -0.004006  -0.001112   0.011909   0.008557  -0.033858   0.006871
    333      -0.000324  -0.000241  -0.003108  -0.006900  -0.003085   0.000279
    334      -0.000195  -0.000141  -0.001284  -0.002570  -0.000806  -0.000020
    335      -0.000559  -0.000491  -0.006914  -0.015139  -0.006297   0.000582
    336       0.001640   0.004706   0.062941   0.128129   0.037416  -0.002305
    337       0.000378   0.001358   0.018650   0.037980   0.011119  -0.000691
    338      -0.002362  -0.007214  -0.097843  -0.199036  -0.057730   0.003529
    339      -0.006104  -0.010721  -0.128296  -0.262310  -0.079120   0.005258
    340       0.005226   0.009313   0.111713   0.228434   0.068953  -0.004594
    341       0.000274   0.000264   0.002331   0.004754   0.001389  -0.000092
    342      -0.002973  -0.008518  -0.112865  -0.231039  -0.070378   0.004736
    343      -0.007728  -0.021398  -0.281708  -0.576708  -0.175735   0.011846
    344       0.000026   0.000099   0.001199   0.002420   0.000652  -0.000038
    345      -0.013684  -0.012814  -0.069994  -0.142015  -0.043911   0.001762
    346       0.009182   0.008571   0.046846   0.095021   0.029337  -0.001163
    347      -0.015878  -0.014476  -0.077377  -0.156967  -0.048514   0.001928
    348       0.011555   0.016620   0.108348   0.221117   0.070278  -0.003392
    349       0.007953   0.011624   0.076340   0.155818   0.049550  -0.002403
    350       0.001788   0.002459   0.016168   0.032983   0.010469  -0.000499
    351       0.036885   0.011220   0.028066   0.053643   0.011612   0.000882
    352       0.023511   0.007054   0.018228   0.034807   0.007490   0.000590
    353       0.007510   0.002246   0.005074   0.009633   0.001983   0.000191
    354      -0.010305  -0.005080  -0.012903  -0.025543  -0.006929   0.000016
    355      -0.004823  -0.002419  -0.005758  -0.011415  -0.003119   0.000016
    356       0.020891   0.010650   0.025141   0.049843   0.013635  -0.000064
    357      -0.003773  -0.000951  -0.000811  -0.001641  -0.000434   0.000033
    358      -0.002211  -0.000419  -0.000967  -0.001990  -0.000588   0.000054
    359       0.007339   0.001649   0.001210   0.002463   0.000663  -0.000062
    360      -0.706291  -0.241827   0.014626   0.028902   0.007180  -0.000135
    361      -0.244815  -0.083946   0.005074   0.010026   0.002490  -0.000047
    362      -0.078571  -0.026902   0.001661   0.003284   0.000821  -0.000017
    363       0.188510   0.060848  -0.003193  -0.006277  -0.001488   0.000010
    364      -0.029241  -0.010061   0.000485   0.000953   0.000225  -0.000002
    365      -0.337337  -0.108534   0.005689   0.011176   0.002638  -0.000013
    366      -0.049232  -0.033745   0.001336   0.002636   0.000662  -0.000021
    367       0.059841   0.042955  -0.001666  -0.003288  -0.000825   0.000026
    368      -0.101662  -0.076066   0.002866   0.005650   0.001410  -0.000044
    369       0.099362   0.006688  -0.001610  -0.003223  -0.000861   0.000025
    370       0.033271   0.002040  -0.000539  -0.001079  -0.000289   0.000009
    371       0.014656   0.003101  -0.000280  -0.000559  -0.000147   0.000005
    372      -0.000839   0.037499  -0.000735  -0.001422  -0.000312   0.000003
    373       0.001657   0.012333  -0.000267  -0.000519  -0.000117   0.000002
    374       0.002367   0.002686  -0.000088  -0.000173  -0.000041   0.000001
    375      -0.071073   0.174515  -0.002377  -0.004545  -0.000922   0.000022
    376       0.026341  -0.065414   0.000896   0.001713   0.000348  -0.000008
    377       0.077052  -0.190454   0.002603   0.004978   0.001010  -0.000024
    378      -0.069182   0.178683  -0.002490  -0.004760  -0.000971   0.000022
    379       0.081897  -0.210336   0.002923   0.005587   0.001138  -0.000026
    380      -0.192201   0.494012  -0.006868  -0.013129  -0.002675   0.000060
    381       0.012540  -0.031266   0.000428   0.000818   0.000166  -0.000004
    382      -0.238621   0.613733  -0.008533  -0.016318  -0.003318   0.000072
    383      -0.017661   0.045703  -0.000637  -0.001219  -0.000248   0.000006
    384       0.026723  -0.107039   0.001659   0.003200   0.000687  -0.000020
    385       0.011518  -0.046624   0.000724   0.001397   0.000300  -0.000009
    386       0.007556  -0.031046   0.000483   0.000932   0.000200  -0.000006
    387       0.005364  -0.021695   0.000337   0.000651   0.000141  -0.000004
    388      -0.051735   0.206244  -0.003182  -0.006145  -0.001327   0.000039
    389      -0.006353   0.025752  -0.000400  -0.000773  -0.000168   0.000005
    390      -0.014998   0.057082  -0.000870  -0.001677  -0.000358   0.000010
    391       0.020895  -0.080849   0.001238   0.002387   0.000511  -0.000015
    392      -0.045411   0.176933  -0.002718  -0.005237  -0.001122   0.000031
    393      -0.064944  -0.033504  -0.000244  -0.000100   0.000425  -0.000273
    394       0.058365   0.030234   0.000444   0.000518  -0.000288   0.000255
    395      -0.073582  -0.038594  -0.000489  -0.000516   0.000396  -0.000320
    396       0.212234   0.109981  -0.002529  -0.006323  -0.003295   0.000934
    397       0.166476   0.085906  -0.001986  -0.004967  -0.002589   0.000733
    398       0.107082   0.055026  -0.001282  -0.003196  -0.001654   0.000466
    399       0.067001   0.031228  -0.000566  -0.001530  -0.000902   0.000289
    400      -0.129364  -0.059970   0.001161   0.003092   0.001788  -0.000561
    401      -0.081137  -0.038266   0.000800   0.002079   0.001155  -0.000351
    402      -0.000000   0.000000  -0.000001   0.000001  -0.000001   0.000002
    403       0.000000  -0.000000  -0.000000   0.000000  -0.000000   0.000001
    404      -0.000000   0.000000  -0.000000   0.000000  -0.000000   0.000000
    405      -0.000000   0.000002   0.000012  -0.000006   0.000004  -0.000018
    406      -0.000000   0.000001   0.000007  -0.000004   0.000002  -0.000011
    407       0.000000   0.000000   0.000000  -0.000000   0.000000  -0.000001
    408       0.000002  -0.000003   0.000002  -0.000003   0.000002  -0.000003
    409      -0.000001   0.000002  -0.000002   0.000002  -0.000002   0.000003
    410      -0.000000   0.000000  -0.000001   0.000001  -0.000000   0.000001
    411       0.000000  -0.000000  -0.000000   0.000000  -0.000000   0.000001
    412       0.000001  -0.000002   0.000001  -0.000001   0.000001  -0.000000
    413       0.000002  -0.000004   0.000001  -0.000002   0.000001   0.000000
                348        349        350        351        352        353    
      0      -0.000000   0.000002  -0.000000   0.000000  -0.000000   0.000000
      1      -0.000000   0.000001  -0.000000  -0.000000   0.000000   0.000000
      2       0.000000   0.000001   0.000000  -0.000000  -0.000000   0.000000
      3      -0.000000   0.000000  -0.000000   0.000000  -0.000000  -0.000000
      4      -0.000000   0.000001  -0.000000   0.000000   0.000000  -0.000000
      5       0.000000  -0.000001   0.000000  -0.000000  -0.000000   0.000000
      6      -0.000000   0.000001  -0.000000   0.000000  -0.000000   0.000000
      7       0.000000  -0.000000   0.000000   0.000000  -0.000000   0.000000
      8       0.000000   0.000001   0.000000   0.000000  -0.000000   0.000000
      9      -0.000000   0.000000   0.000000   0.000000  -0.000000  -0.000000
     10       0.000000   0.000001  -0.000000  -0.000000   0.000000   0.000000
     11       0.000000  -0.000001   0.000000   0.000000  -0.000000  -0.000000
     12       0.000000  -0.000006   0.000000  -0.000000  -0.000000  -0.000000
     13      -0.000000   0.000003   0.000000   0.000000  -0.000000   0.000000
     14       0.000000  -0.000004   0.000000  -0.000000  -0.000000  -0.000000
     15       0.000000  -0.000003   0.000000  -0.000000  -0.000000  -0.000000
     16       0.000000  -0.000010  -0.000000  -0.000001   0.000000  -0.000000
     17       0.000000  -0.000014  -0.000000  -0.000001  -0.000000  -0.000000
     18       0.000001  -0.000059  -0.000000  -0.000001  -0.000000  -0.000000
     19       0.000005  -0.000264   0.000000  -0.000019   0.000000  -0.000001
     20       0.000003  -0.000162  -0.000000  -0.000006   0.000000  -0.000000
     21       0.000000   0.000004  -0.000000   0.000000  -0.000000   0.000000
     22      -0.000001   0.000020  -0.000000   0.000002   0.000000   0.000000
     23      -0.000003   0.000107  -0.000000   0.000011  -0.000000   0.000001
     24      -0.000001   0.000032  -0.000000  -0.000000  -0.000000  -0.000000
     25       0.000000  -0.000026  -0.000000   0.000000   0.000000  -0.000000
     26       0.000001  -0.000106   0.000000  -0.000000   0.000000  -0.000000
     27      -0.000046   0.000613  -0.000000   0.000130  -0.000001   0.000005
     28       0.000048  -0.000112   0.000000  -0.000165   0.000002  -0.000003
     29       0.000018  -0.000163   0.000000  -0.000044   0.000000  -0.000001
     30      -0.000033   0.002128  -0.000000   0.000071  -0.000001   0.000006
     31       0.000029  -0.001815  -0.000000  -0.000043   0.000001  -0.000003
     32      -0.000009   0.000455   0.000000  -0.000004  -0.000001  -0.000001
     33       0.000180  -0.010775   0.000000  -0.000410   0.000004  -0.000028
     34      -0.000150   0.009053  -0.000000   0.000312  -0.000003   0.000023
     35       0.000002   0.000361  -0.000000  -0.000188   0.000002  -0.000006
     36       0.000015  -0.000551  -0.000000  -0.000050   0.000000  -0.000002
     37       0.000010  -0.000440  -0.000000  -0.000125   0.000001  -0.000005
     38      -0.000021   0.001471  -0.000000   0.000383  -0.000004   0.000018
     39      -0.000024   0.001072  -0.000000   0.000044  -0.000001   0.000002
     40      -0.000010   0.000420   0.000000   0.000060  -0.000001   0.000002
     41       0.000014  -0.000166  -0.000000   0.000029  -0.000000   0.000002
     42      -0.000576   0.028008   0.000000   0.002145  -0.000022   0.000108
     43      -0.000542   0.023812   0.000001   0.002648  -0.000027   0.000121
     44      -0.000696   0.032255   0.000001   0.003199  -0.000032   0.000149
     45       0.000365  -0.007830   0.000001   0.000504  -0.000006   0.000048
     46       0.000912  -0.028780   0.000004   0.007420  -0.000063   0.000326
     47      -0.000012   0.003521  -0.000001  -0.002438   0.000019  -0.000083
     48      -0.000602  -0.002529   0.000000   0.004706  -0.000026   0.000087
     49      -0.000456  -0.001496  -0.000000   0.003493  -0.000018   0.000061
     50      -0.000182  -0.006814   0.000001   0.003355  -0.000029   0.000108
     51      -0.000026   0.000157   0.000000  -0.000390   0.000003  -0.000008
     52       0.000077   0.000614   0.000000  -0.002052   0.000009  -0.000031
     53      -0.000073  -0.000658  -0.000000   0.001919  -0.000009   0.000031
     54       0.000095   0.000290  -0.000000  -0.000473   0.000001  -0.000006
     55      -0.000045  -0.000175   0.000000  -0.000010   0.000001  -0.000004
     56       0.000028   0.000067  -0.000000   0.000577  -0.000003   0.000013
     57       0.003675   0.007704   0.000000  -0.026426   0.000114  -0.000420
     58      -0.000529  -0.001528  -0.000000   0.003963   0.000006   0.000011
     59      -0.003028  -0.006080  -0.000000   0.022666  -0.000056   0.000254
     60      -0.001100  -0.003297   0.000000  -0.015371   0.000127  -0.000426
     61       0.003562   0.006776  -0.000002   0.047800  -0.000224   0.000763
     62       0.001159   0.002709  -0.000001   0.015212  -0.000099   0.000330
     63      -0.001319   0.001750   0.000001   0.000466  -0.000199   0.000628
     64      -0.000242  -0.000744   0.000000  -0.005866   0.000132  -0.000360
     65       0.001307  -0.000606  -0.000001   0.005795   0.000028  -0.000142
     66      -0.000026  -0.000023   0.000000  -0.000752   0.000017  -0.000055
     67      -0.000190   0.000034   0.000000   0.000654  -0.000187   0.000462
     68       0.000029  -0.000007  -0.000000  -0.000370   0.000025  -0.000073
     69       0.000098  -0.000032  -0.000000   0.000177   0.000013  -0.000034
     70       0.000076   0.000001   0.000000   0.000078  -0.000016   0.000041
     71       0.000029  -0.000004  -0.000000   0.000081   0.000034  -0.000080
     72       0.002808  -0.001106  -0.000002   0.002844   0.000985  -0.002609
     73      -0.001194   0.000529   0.000001  -0.000504  -0.000561   0.001407
     74       0.003101  -0.001127  -0.000003   0.002756   0.001338  -0.003429
     75      -0.001059   0.000272   0.000002   0.000858   0.000090  -0.000485
     76      -0.001055   0.000857  -0.000001   0.003744   0.003082  -0.006655
     77      -0.002216   0.001247   0.000000   0.005064   0.003543  -0.007928
     78       0.002307   0.000226  -0.000012  -0.000081   0.002129  -0.003335
     79       0.000154  -0.000258  -0.000001  -0.000782  -0.000412   0.001275
     80       0.001735   0.000238  -0.000009   0.000151   0.001772  -0.002917
     81       0.000092   0.000006   0.000000   0.000094  -0.000070   0.000128
     82      -0.000444  -0.000026   0.000006   0.000120  -0.001411   0.002014
     83      -0.000181  -0.000011   0.000002   0.000020  -0.000595   0.000817
     84      -0.000335  -0.000019   0.000001  -0.000024  -0.000164   0.000210
     85       0.000027   0.000005   0.000001   0.000009  -0.000301   0.000551
     86       0.000120   0.000009  -0.000001   0.000010   0.000140  -0.000151
     87      -0.011344  -0.000440   0.000060  -0.000097  -0.010998   0.015914
     88      -0.010350  -0.000389   0.000061  -0.000008  -0.011081   0.014991
     89       0.006734   0.000282  -0.000042   0.000080   0.007511  -0.009817
     90       0.000969   0.000147   0.000020   0.000069  -0.005881   0.011373
     91      -0.001144  -0.000008  -0.000007  -0.000039   0.003092  -0.002771
     92      -0.008626  -0.000473  -0.000088  -0.000377   0.030637  -0.045220
     93       0.007707  -0.000012  -0.000026   0.000082  -0.003978  -0.003601
     94       0.005779   0.000048   0.000012   0.000146  -0.006369   0.005408
     95      -0.004070   0.000024   0.000024  -0.000015   0.001132   0.004399
     96       0.000261   0.000001  -0.000003   0.000002  -0.000227   0.000837
     97       0.000763   0.000004  -0.000006   0.000003  -0.001033  -0.001533
     98       0.001052   0.000005  -0.000010   0.000003  -0.001579  -0.001886
     99      -0.000947  -0.000002   0.000008  -0.000003   0.000409   0.000016
    100      -0.000091  -0.000000   0.000008   0.000001  -0.000497  -0.000357
    101      -0.000487  -0.000002   0.000012  -0.000001  -0.000027  -0.000176
    102      -0.030029  -0.000032   0.000273  -0.000062   0.019845   0.010505
    103       0.030361   0.000030  -0.000364   0.000058  -0.020531  -0.011666
    104      -0.000070  -0.000004   0.000034  -0.000009   0.000100  -0.000711
    105       0.009603   0.000011  -0.000228  -0.000010   0.010613   0.006911
    106      -0.016421  -0.000006   0.000262   0.000025  -0.019358  -0.012814
    107       0.029374  -0.000002  -0.000330  -0.000054   0.037322   0.024952
    108       0.004515  -0.000032   0.000231  -0.000000  -0.000613   0.000498
    109      -0.007622   0.000031  -0.000224   0.000007  -0.004030  -0.003580
    110      -0.004170   0.000003  -0.000034   0.000007  -0.005163  -0.003589
    111      -0.000008   0.000000  -0.000047  -0.000002   0.000621   0.000322
    112      -0.000089   0.000000  -0.000029  -0.000000   0.000157   0.000071
    113      -0.000814   0.000002   0.000085  -0.000003   0.000346  -0.000167
    114      -0.000326   0.000001   0.000011   0.000000  -0.000173  -0.000138
    115      -0.000128   0.000000   0.000013   0.000000  -0.000100  -0.000121
    116       0.000128  -0.000000  -0.000074  -0.000000   0.000005  -0.000073
    117      -0.007370   0.000033   0.000561   0.000002  -0.004319  -0.005066
    118      -0.006247   0.000028   0.001370   0.000002  -0.003719  -0.004402
    119      -0.003254   0.000016   0.000594  -0.000000  -0.001701  -0.002310
    120       0.001652  -0.000010  -0.001636  -0.000003  -0.002438  -0.003392
    121       0.004001  -0.000031   0.001791  -0.000007  -0.008831  -0.012408
    122      -0.001831   0.000016  -0.002478   0.000003   0.004933   0.006954
    123      -0.000503  -0.000004   0.009276   0.000001   0.000709   0.000783
    124      -0.000289  -0.000003   0.006108   0.000001   0.000307   0.000286
    125       0.000218  -0.000008   0.001724  -0.000001  -0.001125  -0.001839
    126      -0.000011   0.000000  -0.000109  -0.000000  -0.000156  -0.000212
    127      -0.000053   0.000000  -0.001612  -0.000000  -0.000071  -0.000096
    128       0.000109  -0.000000   0.002546   0.000000   0.000209   0.000274
    129      -0.000021   0.000000  -0.001061   0.000000   0.000014   0.000025
    130       0.000016  -0.000000  -0.000149   0.000000  -0.000020  -0.000030
    131      -0.000009  -0.000000   0.000138  -0.000000   0.000021   0.000030
    132       0.000173  -0.000001  -0.018214  -0.000000  -0.000290  -0.000396
    133       0.000074  -0.000001  -0.009306  -0.000000  -0.000150  -0.000199
    134       0.000077  -0.000001  -0.016309  -0.000001  -0.000271  -0.000346
    135      -0.000003   0.000000   0.001299  -0.000001   0.000014   0.000013
    136      -0.000041   0.000000   0.003278   0.000000   0.000075   0.000104
    137       0.000048  -0.000000  -0.003513  -0.000001  -0.000086  -0.000121
    138      -0.000008   0.000000   0.001000   0.000000   0.000021   0.000027
    139      -0.000000  -0.000000   0.000422   0.000000   0.000007   0.000009
    140       0.000001   0.000000   0.000201  -0.000000   0.000004   0.000005
    141      -0.000002   0.000000   0.000138   0.000000   0.000003   0.000005
    142      -0.000000  -0.000000   0.000190   0.000000   0.000003   0.000003
    143      -0.000003  -0.000000   0.000030   0.000000   0.000001   0.000002
    144      -0.000067  -0.000001   0.001284   0.000003   0.000037   0.000050
    145      -0.000070  -0.000001   0.001328   0.000003   0.000040   0.000052
    146      -0.000073  -0.000001   0.001672   0.000003   0.000041   0.000058
    147       0.000021   0.000000  -0.000480  -0.000001  -0.000017  -0.000022
    148      -0.000024  -0.000000   0.000353   0.000001   0.000018   0.000022
    149      -0.000045  -0.000001   0.001125   0.000001   0.000035   0.000046
    150      -0.000726  -0.000002  -0.046573  -0.000001  -0.000243  -0.000171
    151      -0.000315  -0.000001  -0.021469  -0.000001  -0.000182  -0.000192
    152       0.000135   0.000001   0.010924   0.000000   0.000161   0.000202
    153      -0.000000   0.000005  -0.000000   0.000001  -0.000000   0.000000
    154      -0.000000   0.000002  -0.000000   0.000000   0.000000   0.000000
    155      -0.000000   0.000003  -0.000000   0.000000  -0.000000   0.000000
    156       0.000000  -0.000008   0.000000  -0.000001  -0.000000  -0.000000
    157      -0.000000  -0.000002  -0.000000  -0.000000   0.000000  -0.000000
    158       0.000000  -0.000000   0.000000   0.000000  -0.000000   0.000000
    159      -0.000000   0.000003  -0.000000   0.000000  -0.000000   0.000000
    160      -0.000000  -0.000000  -0.000000  -0.000000   0.000000  -0.000000
    161       0.000000   0.000002  -0.000000   0.000000  -0.000000   0.000000
    162      -0.000000   0.000009  -0.000000   0.000001  -0.000000   0.000000
    163       0.000000   0.000001   0.000000   0.000000  -0.000000   0.000000
    164       0.000000   0.000001   0.000000  -0.000000  -0.000000   0.000000
    165      -0.000000  -0.000000   0.000000   0.000000  -0.000000  -0.000000
    166       0.000001  -0.000014   0.000001  -0.000000  -0.000000  -0.000001
    167      -0.000001   0.000015  -0.000001   0.000000  -0.000000   0.000001
    168       0.000001  -0.000021   0.000002  -0.000000  -0.000000  -0.000002
    169      -0.000001   0.000020  -0.000002   0.000001   0.000000   0.000002
    170      -0.000000   0.000003  -0.000000   0.000000  -0.000000   0.000000
    171      -0.000000   0.000001   0.000000   0.000000  -0.000000  -0.000000
    172       0.000001  -0.000011   0.000001   0.000001   0.000000  -0.000001
    173       0.000002  -0.000024   0.000003   0.000001  -0.000000  -0.000003
    174       0.000001  -0.000020   0.000001   0.000000  -0.000001  -0.000001
    175       0.000001  -0.000012   0.000001   0.000000  -0.000001  -0.000001
    176       0.000000  -0.000003   0.000000  -0.000000  -0.000000  -0.000000
    177      -0.000002   0.000016  -0.000002  -0.000003   0.000002   0.000002
    178       0.000001  -0.000011   0.000002   0.000002  -0.000001  -0.000001
    179       0.000000  -0.000003   0.000000   0.000000  -0.000000  -0.000000
    180      -0.000000   0.000000  -0.000000   0.000000   0.000000  -0.000000
    181      -0.000001   0.000011  -0.000001   0.000000   0.000001   0.000001
    182      -0.000001   0.000020  -0.000002  -0.000000   0.000002   0.000002
    183       0.000006  -0.000339   0.000000  -0.000025   0.000000  -0.000002
    184      -0.000051   0.002726  -0.000002   0.000205  -0.000003   0.000013
    185       0.000020  -0.001027   0.000000  -0.000080   0.000001  -0.000005
    186      -0.000016   0.000835  -0.000000   0.000041  -0.000000   0.000002
    187      -0.000002   0.000127   0.000000   0.000006  -0.000000   0.000000
    188      -0.000056   0.002948  -0.000001   0.000152  -0.000002   0.000008
    189       0.000005  -0.000059   0.000000  -0.000021   0.000000  -0.000001
    190       0.000005  -0.000170  -0.000000  -0.000020   0.000001  -0.000001
    191       0.000031  -0.000738   0.000000  -0.000118   0.000002  -0.000006
    192      -0.000204   0.001570  -0.000002   0.000593  -0.000004   0.000015
    193      -0.000012   0.000230  -0.000000   0.000034  -0.000000   0.000001
    194      -0.000490   0.003763  -0.000004   0.001414  -0.000010   0.000034
    195       0.000556  -0.007698   0.000006  -0.001488   0.000012  -0.000059
    196       0.000338  -0.004657   0.000003  -0.000916   0.000008  -0.000036
    197      -0.000016   0.000060  -0.000000   0.000048  -0.000000   0.000001
    198       0.000189  -0.001099   0.000002  -0.000601   0.000005  -0.000014
    199      -0.000903   0.005783  -0.000007   0.002871  -0.000024   0.000071
    200       0.000295  -0.001846   0.000002  -0.000937   0.000008  -0.000023
    201      -0.000022   0.000659   0.000002  -0.000175  -0.000004  -0.000021
    202       0.000001  -0.000054   0.000001  -0.000047  -0.000001  -0.000005
    203       0.000008   0.000449  -0.000001   0.000175   0.000003   0.000021
    204       0.000427  -0.026950  -0.000001  -0.000696   0.000016  -0.000046
    205      -0.000367   0.023242   0.000001   0.000603  -0.000014   0.000040
    206       0.000091  -0.005624  -0.000000  -0.000144   0.000003  -0.000010
    207      -0.002269   0.137831  -0.000007   0.004766  -0.000046   0.000348
    208       0.001828  -0.110760   0.000005  -0.003788   0.000037  -0.000276
    209      -0.000220   0.013071  -0.000001   0.000330  -0.000003   0.000027
    210       0.000145  -0.009523   0.000001   0.000345  -0.000003   0.000002
    211      -0.000028   0.001915  -0.000000  -0.000009  -0.000000   0.000002
    212       0.000246  -0.019238   0.000003   0.001746  -0.000015   0.000042
    213       0.000046  -0.004158  -0.000000  -0.001082   0.000010  -0.000053
    214      -0.000022   0.002027   0.000000   0.001040  -0.000009   0.000047
    215       0.000230  -0.017794  -0.000001  -0.004168   0.000040  -0.000206
    216      -0.003775   0.176783   0.000004   0.016854  -0.000171   0.000785
    217      -0.002388   0.111216   0.000003   0.010909  -0.000110   0.000502
    218       0.003551  -0.166854  -0.000004  -0.016418   0.000166  -0.000762
    219       0.006488  -0.318737  -0.000005  -0.023944   0.000247  -0.001202
    220      -0.004800   0.235175   0.000004   0.017925  -0.000184   0.000893
    221      -0.000333   0.016998   0.000000   0.001070  -0.000011   0.000057
    222       0.004149  -0.191165  -0.000004  -0.018673   0.000190  -0.000874
    223       0.013623  -0.629383  -0.000013  -0.060374   0.000615  -0.002837
    224       0.005029  -0.232615  -0.000005  -0.022557   0.000229  -0.001059
    225       0.004142  -0.147439   0.000023   0.045117  -0.000374   0.001861
    226      -0.004352   0.157257  -0.000026  -0.049481   0.000410  -0.002029
    227       0.005042  -0.181890   0.000029   0.057677  -0.000478   0.002361
    228      -0.008494   0.238834  -0.000033  -0.050013   0.000443  -0.002396
    229      -0.006599   0.185025  -0.000025  -0.038203   0.000339  -0.001837
    230      -0.005113   0.145083  -0.000020  -0.029999   0.000265  -0.001434
    231       0.006230   0.063114  -0.000008  -0.062184   0.000403  -0.001429
    232       0.004536   0.046434  -0.000006  -0.044555   0.000290  -0.001028
    233       0.003826   0.036589  -0.000005  -0.038141   0.000245  -0.000865
    234       0.000828  -0.035188   0.000006   0.004457  -0.000084   0.000362
    235       0.000883  -0.030780   0.000005   0.003562  -0.000073   0.000321
    236      -0.001542   0.045500  -0.000008  -0.003195   0.000098  -0.000436
    237      -0.000550  -0.003769  -0.000001   0.015121  -0.000074   0.000240
    238      -0.000686  -0.005676  -0.000001   0.021453  -0.000103   0.000331
    239       0.000874   0.004458   0.000001  -0.019425   0.000099  -0.000317
    240       0.013528   0.025254   0.000002  -0.097213   0.000342  -0.001333
    241      -0.018156  -0.033518  -0.000003   0.133334  -0.000459   0.001800
    242       0.012768   0.023365   0.000002  -0.095140   0.000343  -0.001326
    243      -0.025053  -0.050023  -0.000000   0.175932  -0.000886   0.003104
    244      -0.017137  -0.034363  -0.000000   0.120390  -0.000597   0.002092
    245      -0.021069  -0.042171  -0.000001   0.148169  -0.000734   0.002600
    246      -0.032194  -0.066354  -0.000002   0.235506  -0.000778   0.003140
    247       0.041651   0.085847   0.000002  -0.302128   0.001009  -0.004059
    248       0.044204   0.091262   0.000003  -0.323017   0.001083  -0.004354
    249      -0.023141  -0.041110   0.000017  -0.307928   0.001322  -0.004531
    250      -0.030072  -0.052884   0.000023  -0.402984   0.001705  -0.005846
    251       0.004250   0.007479  -0.000003   0.057823  -0.000235   0.000802
    252       0.036075   0.080528  -0.000022   0.488533  -0.002850   0.009617
    253      -0.011982  -0.027116   0.000007  -0.163601   0.000964  -0.003256
    254      -0.018535  -0.041350   0.000011  -0.248053   0.001454  -0.004902
    255       0.020388  -0.019696  -0.000013   0.035680   0.002027  -0.006687
    256      -0.005786   0.005334   0.000004  -0.011621  -0.000487   0.001652
    257      -0.010273   0.010173   0.000006  -0.017413  -0.001057   0.003461
    258      -0.005007  -0.001645   0.000004  -0.042659   0.000465  -0.001104
    259       0.009002   0.004176  -0.000006   0.084191  -0.001027   0.002527
    260      -0.005423  -0.002541   0.000004  -0.050446   0.000657  -0.001620
    261      -0.000709   0.000606   0.000001   0.006590  -0.000869   0.002204
    262       0.001592  -0.001153  -0.000001  -0.012870   0.001901  -0.004825
    263      -0.000432   0.000673   0.000000   0.003308  -0.000376   0.001033
    264       0.012293  -0.005192  -0.000010   0.006886   0.005270  -0.013432
    265       0.019218  -0.008093  -0.000015   0.010603   0.008623  -0.021849
    266       0.002180  -0.000871  -0.000002   0.001279   0.000908  -0.002281
    267      -0.027832   0.011636   0.000014  -0.024147  -0.009806   0.025807
    268       0.002970  -0.001199  -0.000002   0.002556   0.001114  -0.002898
    269       0.019871  -0.008255  -0.000010   0.017391   0.007000  -0.018434
    270      -0.017768   0.006791   0.000016  -0.015355  -0.007310   0.018843
    271      -0.007987   0.003044   0.000007  -0.006760  -0.003143   0.008146
    272      -0.058876   0.022511   0.000050  -0.051344  -0.023804   0.061558
    273      -0.012537   0.009590  -0.000014   0.041098   0.032593  -0.070727
    274       0.013887  -0.010951   0.000018  -0.047475  -0.038108   0.082543
    275       0.005356  -0.004195   0.000006  -0.018207  -0.014382   0.031196
    276       0.025275  -0.012686  -0.000017  -0.050791  -0.033227   0.075637
    277      -0.001747   0.000970   0.000001   0.003557   0.002364  -0.005320
    278       0.021552  -0.010768  -0.000015  -0.042848  -0.027888   0.063548
    279      -0.025864  -0.003925   0.000132  -0.003661  -0.027890   0.047030
    280       0.003751   0.000462  -0.000020   0.000218   0.004202  -0.006914
    281      -0.020446  -0.003137   0.000104  -0.002883  -0.021762   0.036682
    282      -0.001452   0.001405   0.000009   0.004551   0.001474  -0.005566
    283      -0.005200   0.002765   0.000029   0.009448   0.001368  -0.009140
    284      -0.000399   0.000409   0.000002   0.001402   0.000695  -0.002169
    285       0.002115   0.000083  -0.000030  -0.000810   0.006656  -0.009579
    286       0.005312   0.000183  -0.000069  -0.001787   0.014910  -0.021476
    287       0.001301   0.000072  -0.000025  -0.000620   0.005735  -0.008056
    288      -0.051704  -0.001869   0.000291   0.000151  -0.052449   0.072287
    289       0.060666   0.002158  -0.000348  -0.000259   0.063420  -0.087483
    290       0.044738   0.001612  -0.000255  -0.000147   0.046187  -0.063170
    291       0.105002   0.003915  -0.000540   0.000460   0.098213  -0.144302
    292      -0.032655  -0.001212   0.000165  -0.000139  -0.030345   0.044947
    293       0.079243   0.002964  -0.000410   0.000368   0.074483  -0.108970
    294       0.081610   0.003167  -0.000470   0.000440   0.085017  -0.116682
    295       0.094728   0.003677  -0.000545   0.000528   0.098620  -0.135911
    296      -0.204175  -0.007918   0.001167  -0.001132  -0.210628   0.289983
    297       0.056191   0.002684   0.000527   0.002338  -0.189691   0.268699
    298       0.046034   0.002173   0.000438   0.001920  -0.156663   0.220311
    299       0.058727   0.002767   0.000551   0.002439  -0.198893   0.280640
    300      -0.066775  -0.004410  -0.000763  -0.003116   0.257218  -0.401075
    301      -0.033340  -0.002176  -0.000370  -0.001524   0.125271  -0.195309
    302       0.042877   0.002858   0.000493   0.001998  -0.165562   0.258830
    303      -0.104670  -0.000135   0.000178  -0.001577   0.073982   0.005630
    304      -0.051309  -0.000050   0.000092  -0.000759   0.036147   0.004402
    305       0.063288   0.000086  -0.000110   0.000970  -0.044503  -0.001560
    306       0.014813   0.000309   0.000107   0.000611  -0.025907   0.039589
    307      -0.019035  -0.000522  -0.000219  -0.000982   0.040544  -0.068307
    308      -0.015980  -0.000408  -0.000166  -0.000784   0.033028  -0.053356
    309       0.005182   0.000009  -0.000027   0.000002  -0.006939  -0.013759
    310      -0.008844  -0.000006   0.000059  -0.000011   0.010361   0.018820
    311      -0.009696  -0.000032   0.000069  -0.000009   0.013821   0.025050
    312      -0.133415  -0.000107   0.001348  -0.000197   0.087038   0.053916
    313      -0.075293  -0.000058   0.000745  -0.000108   0.051290   0.032377
    314      -0.171800  -0.000136   0.001752  -0.000250   0.114258   0.071368
    315       0.254362   0.000247  -0.001996   0.000461  -0.164701  -0.092351
    316       0.184915   0.000181  -0.001426   0.000337  -0.119786  -0.066962
    317      -0.136044  -0.000133   0.001118  -0.000249   0.088129   0.049239
    318       0.236009   0.000240  -0.002558   0.000459  -0.157592  -0.087561
    319      -0.469872  -0.000480   0.005028  -0.000918   0.313225   0.173504
    320       0.308938   0.000314  -0.003310   0.000597  -0.204290  -0.113134
    321       0.195106  -0.000039  -0.002045  -0.000368   0.249289   0.166651
    322      -0.022730   0.000005   0.000199   0.000043  -0.029728  -0.019977
    323      -0.267096   0.000059   0.002718   0.000512  -0.345088  -0.230717
    324      -0.307961  -0.000093   0.004737   0.000488  -0.372622  -0.246913
    325       0.222736   0.000068  -0.003419  -0.000348   0.266993   0.176857
    326      -0.078690  -0.000027   0.001239   0.000125  -0.096056  -0.063616
    327      -0.092105   0.000468  -0.003307   0.000057  -0.030445  -0.033799
    328       0.064313  -0.000332   0.002310  -0.000040   0.021117   0.023563
    329      -0.019380   0.000094  -0.000620   0.000014  -0.007317  -0.007448
    330       0.040301  -0.000082   0.000490  -0.000056   0.038485   0.028061
    331       0.026038  -0.000048   0.000307  -0.000037   0.025570   0.018349
    332       0.071446  -0.000133   0.000851  -0.000101   0.070993   0.051422
    333       0.002931  -0.000011  -0.000113   0.000017  -0.004580  -0.001000
    334       0.000038  -0.000006   0.000186   0.000002  -0.000598  -0.000147
    335       0.006025  -0.000021  -0.000362   0.000033  -0.008443  -0.001299
    336      -0.026481   0.000130   0.004107   0.000001  -0.013443  -0.017878
    337      -0.007925   0.000038   0.001491   0.000001  -0.003999  -0.005233
    338       0.040529  -0.000199  -0.006696  -0.000000   0.021119   0.028384
    339       0.059687  -0.000275  -0.002620  -0.000012   0.032897   0.040091
    340      -0.052125   0.000239   0.002502   0.000011  -0.028851  -0.035070
    341      -0.001029   0.000005  -0.000324  -0.000000  -0.000558  -0.000718
    342       0.053748  -0.000245  -0.008369  -0.000012   0.030951   0.037317
    343       0.134375  -0.000613  -0.020129  -0.000030   0.077205   0.092895
    344      -0.000425   0.000002   0.000065  -0.000000  -0.000017   0.000010
    345       0.024827  -0.000213   0.024930  -0.000042  -0.062742  -0.088242
    346      -0.016474   0.000143  -0.017245   0.000028   0.042449   0.059671
    347       0.027286  -0.000236   0.029509  -0.000047  -0.070349  -0.098938
    348      -0.044449   0.000326  -0.004628   0.000075   0.091146   0.127749
    349      -0.031428   0.000229  -0.002886   0.000053   0.063826   0.089428
    350      -0.006570   0.000049  -0.001011   0.000010   0.013044   0.018270
    351       0.004320   0.000084  -0.113373  -0.000007  -0.001587   0.001429
    352       0.002952   0.000054  -0.072909  -0.000005  -0.000961   0.001076
    353       0.001066   0.000015  -0.023801  -0.000002  -0.000695  -0.000252
    354       0.001800  -0.000040   0.002540  -0.000007  -0.007057  -0.011107
    355       0.000883  -0.000018   0.000753  -0.000003  -0.003362  -0.005302
    356      -0.003807   0.000078   0.002478   0.000015   0.014459   0.022606
    357       0.000351  -0.000001   0.014670   0.000001   0.001680   0.002296
    358       0.000557  -0.000001   0.013318   0.000001   0.001514   0.002056
    359      -0.000624   0.000001  -0.029902  -0.000002  -0.003098  -0.004166
    360      -0.002454   0.000023   0.303985   0.000008   0.004916   0.006572
    361      -0.000853   0.000008   0.103676   0.000003   0.001664   0.002227
    362      -0.000291   0.000003   0.034502   0.000001   0.000573   0.000772
    363       0.000342  -0.000005  -0.086522  -0.000002  -0.001411  -0.001780
    364      -0.000056   0.000001   0.013028   0.000000   0.000210   0.000264
    365      -0.000561   0.000010   0.158704   0.000004   0.002580   0.003244
    366      -0.000304   0.000001   0.022742   0.000003   0.000548   0.000775
    367       0.000382  -0.000001  -0.028372  -0.000003  -0.000695  -0.000984
    368      -0.000644   0.000001   0.047674   0.000006   0.001155   0.001635
    369       0.000352  -0.000004  -0.039146   0.000004  -0.000709  -0.000924
    370       0.000121  -0.000001  -0.012589   0.000001  -0.000225  -0.000293
    371       0.000064  -0.000001  -0.006073   0.000000  -0.000118  -0.000156
    372       0.000100   0.000001  -0.012503  -0.000003  -0.000272  -0.000351
    373       0.000041   0.000000  -0.004516  -0.000001  -0.000099  -0.000129
    374       0.000013  -0.000000  -0.001997  -0.000000  -0.000040  -0.000052
    375       0.000433   0.000006  -0.007608  -0.000016  -0.000239  -0.000315
    376      -0.000163  -0.000002   0.002999   0.000006   0.000092   0.000122
    377      -0.000473  -0.000006   0.008555   0.000018   0.000265   0.000350
    378       0.000444   0.000006  -0.009492  -0.000017  -0.000252  -0.000347
    379      -0.000521  -0.000007   0.010920   0.000019   0.000290   0.000399
    380       0.001224   0.000016  -0.025923  -0.000046  -0.000686  -0.000944
    381      -0.000076  -0.000001   0.001380   0.000003   0.000040   0.000053
    382       0.001516   0.000019  -0.030021  -0.000059  -0.000865  -0.001146
    383       0.000114   0.000001  -0.002250  -0.000005  -0.000067  -0.000088
    384      -0.000351  -0.000004   0.008536   0.000014   0.000276   0.000360
    385      -0.000154  -0.000002   0.003737   0.000006   0.000122   0.000158
    386      -0.000102  -0.000001   0.002563   0.000004   0.000082   0.000107
    387      -0.000074  -0.000001   0.001611   0.000003   0.000059   0.000075
    388       0.000697   0.000008  -0.014650  -0.000024  -0.000536  -0.000686
    389       0.000088   0.000001  -0.001887  -0.000003  -0.000070  -0.000090
    390       0.000180   0.000002  -0.004571  -0.000006  -0.000138  -0.000182
    391      -0.000259  -0.000003   0.006506   0.000009   0.000200   0.000264
    392       0.000563   0.000007  -0.014810  -0.000020  -0.000444  -0.000587
    393      -0.002309  -0.000011  -0.164968  -0.000004  -0.001758  -0.002016
    394       0.002136   0.000011   0.154899   0.000004   0.001723   0.002008
    395      -0.002687  -0.000013  -0.193527  -0.000005  -0.002121  -0.002459
    396       0.008341   0.000026   0.548380   0.000014   0.003553   0.003113
    397       0.006550   0.000020   0.429942   0.000011   0.002765   0.002410
    398       0.004164   0.000013   0.271384   0.000007   0.001748   0.001524
    399       0.002549   0.000008   0.171075   0.000004   0.001283   0.001225
    400      -0.004957  -0.000016  -0.329567  -0.000007  -0.002386  -0.002230
    401      -0.003109  -0.000010  -0.207042  -0.000005  -0.001488  -0.001381
    402      -0.000000   0.000013  -0.000000   0.000002  -0.000000   0.000000
    403      -0.000000   0.000004  -0.000000  -0.000000   0.000000  -0.000000
    404      -0.000000   0.000001  -0.000000   0.000001  -0.000000   0.000000
    405       0.000001  -0.000114  -0.000001  -0.000005  -0.000001   0.000002
    406       0.000001  -0.000067  -0.000001  -0.000002  -0.000000   0.000001
    407      -0.000000  -0.000004  -0.000000  -0.000000   0.000000   0.000000
    408       0.000002  -0.000018   0.000003  -0.000011   0.000001  -0.000004
    409      -0.000002   0.000019  -0.000002   0.000009  -0.000001   0.000003
    410      -0.000000   0.000008  -0.000000   0.000002  -0.000000   0.000000
    411      -0.000000   0.000003   0.000000   0.000000   0.000000  -0.000000
    412       0.000001  -0.000002   0.000001  -0.000004   0.000001  -0.000003
    413       0.000002  -0.000005   0.000003  -0.000008   0.000002  -0.000005
                354        355        356        357        358        359    
      0      -0.000000   0.000005  -0.000001  -0.000030   0.006346  -0.035076
      1      -0.000000   0.000001  -0.000000  -0.000013   0.001208  -0.006848
      2      -0.000000   0.000002  -0.000000  -0.000016   0.003292  -0.018006
      3       0.000000  -0.000000  -0.000000  -0.000003   0.000133   0.000270
      4      -0.000000   0.000001  -0.000000  -0.000011   0.000072   0.000086
      5      -0.000000  -0.000002   0.000000   0.000010   0.000017   0.000115
      6      -0.000000   0.000002  -0.000000  -0.000009  -0.000026   0.000185
      7      -0.000000   0.000001  -0.000000   0.000008  -0.000005  -0.000195
      8      -0.000000   0.000001  -0.000000  -0.000007  -0.000010   0.000348
      9       0.000000   0.000001   0.000000   0.000007   0.001582  -0.012503
     10      -0.000000   0.000002  -0.000000  -0.000020  -0.001958   0.014796
     11       0.000000  -0.000002   0.000001   0.000036   0.003888  -0.029688
     12       0.000000  -0.000005   0.000001  -0.000002   0.000025  -0.000729
     13      -0.000000   0.000001  -0.000000  -0.000036   0.000027   0.000004
     14       0.000000  -0.000002   0.000000   0.000040  -0.000090  -0.000592
     15       0.000000  -0.000005   0.000001   0.000074   0.000890   0.000279
     16       0.000000  -0.000010   0.000001   0.000056  -0.000151   0.000039
     17      -0.000000  -0.000005   0.000000   0.000093   0.000718   0.000142
     18       0.000000  -0.000013   0.000001   0.000122   0.001402   0.000247
     19       0.000001  -0.000182   0.000016   0.002896  -0.023363  -0.003923
     20       0.000000  -0.000045   0.000003   0.000881   0.001921   0.000368
     21      -0.000000   0.000021  -0.000002   0.000192   0.000277   0.000045
     22      -0.000000   0.000011  -0.000001  -0.000544  -0.000215  -0.000036
     23      -0.000001   0.000077  -0.000006  -0.001772  -0.000028  -0.000011
     24       0.000000  -0.000013   0.000001  -0.000359  -0.000275  -0.000045
     25      -0.000000   0.000000  -0.000000   0.000436   0.000029   0.000004
     26       0.000000  -0.000073   0.000007   0.000388  -0.000079  -0.000015
     27      -0.000003   0.000347  -0.000019  -0.003574  -0.000142  -0.000030
     28      -0.000000   0.000462  -0.000073   0.003514  -0.000296  -0.000053
     29       0.000000   0.000056  -0.000012   0.002685   0.000179   0.000035
     30      -0.000005   0.001054  -0.000095  -0.014312  -0.000771  -0.000134
     31       0.000002  -0.000223   0.000006   0.052133   0.000905   0.000152
     32       0.000002  -0.000493   0.000059  -0.040494  -0.000379  -0.000062
     33       0.000027  -0.005260   0.000469  -0.001188   0.000220   0.000037
     34      -0.000022   0.004328  -0.000391   0.003558  -0.000172  -0.000028
     35       0.000003  -0.000507   0.000017   0.011862   0.000106   0.000023
     36       0.000001  -0.000037  -0.000007  -0.000617  -0.000008  -0.000002
     37       0.000004  -0.000709   0.000053   0.000052   0.000006   0.000001
     38      -0.000015   0.002864  -0.000233  -0.001163  -0.000032  -0.000007
     39      -0.000001   0.000060   0.000006   0.000259   0.000002   0.000000
     40      -0.000002   0.000231  -0.000012   0.000113  -0.000000   0.000000
     41      -0.000003   0.000691  -0.000072  -0.000037  -0.000002  -0.000000
     42      -0.000082   0.014666  -0.001104   0.001153   0.000005   0.000002
     43      -0.000081   0.012766  -0.000745   0.001238   0.000006   0.000002
     44      -0.000105   0.017689  -0.001183  -0.000153  -0.000007  -0.000001
     45      -0.000058   0.013706  -0.001415  -0.000349  -0.000005  -0.000000
     46      -0.000284   0.056583  -0.004886  -0.000698  -0.000010   0.000000
     47       0.000056  -0.009251   0.000577  -0.000013  -0.000000  -0.000001
     48      -0.000018  -0.003340   0.001009   0.000138   0.000002  -0.000001
     49      -0.000010  -0.003117   0.000803   0.000141   0.000003  -0.000001
     50      -0.000059   0.007665  -0.000217  -0.000217  -0.000010  -0.000002
     51      -0.000000   0.001050  -0.000195  -0.000008   0.000000  -0.000000
     52       0.000007   0.000980  -0.000315  -0.000010   0.000000  -0.000000
     53      -0.000007  -0.001046   0.000327   0.000004  -0.000000  -0.000000
     54       0.000002  -0.000139  -0.000016  -0.000000  -0.000000  -0.000000
     55       0.000002   0.000142  -0.000073  -0.000003   0.000000  -0.000000
     56      -0.000004  -0.000162   0.000131   0.000003   0.000000   0.000000
     57       0.000129   0.001610  -0.002658  -0.000008   0.000002   0.000000
     58      -0.000006   0.000418   0.000001  -0.000027  -0.000001  -0.000000
     59      -0.000076  -0.002157   0.001682   0.000029   0.000000  -0.000000
     60       0.000145   0.002277  -0.003683  -0.000035  -0.000001  -0.000002
     61      -0.000239  -0.007420   0.006195   0.000066   0.000000  -0.000001
     62      -0.000109  -0.002305   0.002788   0.000026   0.000000   0.000001
     63      -0.000221   0.000567   0.004882   0.000026   0.000000   0.000000
     64       0.000107   0.001008  -0.002279  -0.000021  -0.000001  -0.000000
     65       0.000069  -0.001477  -0.001600   0.000000   0.000000  -0.000000
     66       0.000022   0.000061  -0.000585  -0.000001   0.000000  -0.000000
     67      -0.000136   0.000135   0.002687   0.000002  -0.000000   0.000000
     68       0.000025  -0.000004  -0.000556  -0.000001   0.000000  -0.000000
     69       0.000008  -0.000032  -0.000038  -0.000000   0.000000  -0.000000
     70      -0.000019   0.000034   0.000600   0.000000  -0.000000   0.000000
     71       0.000023  -0.000051  -0.000448  -0.000000   0.000000  -0.000000
     72       0.000760  -0.001543  -0.013576  -0.000002   0.000000  -0.000000
     73      -0.000389   0.000561   0.006577   0.000003  -0.000000   0.000000
     74       0.000920  -0.001544  -0.013825  -0.000002   0.000000   0.000000
     75       0.000289  -0.000892  -0.009577   0.000000   0.000000  -0.000000
     76       0.001828  -0.003379  -0.035138  -0.000005  -0.000000   0.000000
     77       0.002330  -0.004668  -0.048769  -0.000006   0.000000  -0.000000
     78       0.000393   0.000301   0.003454   0.000001  -0.000000  -0.000000
     79      -0.000422   0.000765   0.008143   0.000002  -0.000000  -0.000000
     80       0.000409   0.000044   0.000705   0.000001   0.000000  -0.000000
     81      -0.000006  -0.000090  -0.000911  -0.000000   0.000000  -0.000000
     82      -0.000218  -0.000163  -0.001569  -0.000001   0.000000   0.000000
     83      -0.000087  -0.000045  -0.000433  -0.000000   0.000000  -0.000000
     84      -0.000019   0.000013   0.000129   0.000000   0.000000  -0.000000
     85      -0.000090  -0.000026  -0.000242  -0.000000   0.000000  -0.000000
     86       0.000009  -0.000007  -0.000076  -0.000000   0.000000  -0.000000
     87      -0.001848  -0.000294  -0.002299   0.000000   0.000000   0.000000
     88      -0.001507  -0.000368  -0.003132  -0.000000   0.000000   0.000000
     89       0.000904   0.000159   0.001176  -0.000000   0.000000  -0.000000
     90      -0.001937  -0.000326  -0.002705  -0.000001   0.000000  -0.000000
     91       0.000047   0.000089   0.000759  -0.000000   0.000000  -0.000000
     92       0.005856   0.001336   0.011157   0.000000  -0.000000  -0.000000
     93       0.001908   0.000049   0.000404   0.000001  -0.000000  -0.000000
     94       0.000029  -0.000215  -0.001828   0.000000   0.000000   0.000000
     95      -0.001450  -0.000105  -0.000897  -0.000001   0.000000   0.000000
     96      -0.000223  -0.000021  -0.000175   0.000000   0.000000  -0.000000
     97       0.000611   0.000028   0.000208   0.000000  -0.000000   0.000000
     98       0.000776   0.000033   0.000246   0.000000  -0.000000   0.000000
     99      -0.000051   0.000003   0.000026   0.000000   0.000000  -0.000000
    100       0.000230   0.000006   0.000036   0.000000  -0.000000   0.000000
    101       0.000121   0.000005   0.000038  -0.000000  -0.000000   0.000000
    102      -0.006120  -0.000115  -0.000608  -0.000000   0.000000  -0.000000
    103       0.005733   0.000133   0.000763   0.000000  -0.000000  -0.000000
    104       0.000394   0.000024   0.000190   0.000000  -0.000000   0.000000
    105      -0.005585  -0.000113  -0.000675  -0.000000   0.000000  -0.000000
    106       0.008171   0.000190   0.001143   0.000000  -0.000000   0.000000
    107      -0.013520  -0.000348  -0.002117  -0.000001   0.000000   0.000000
    108       0.005243   0.000037   0.000185   0.000000  -0.000000  -0.000000
    109      -0.001880   0.000022   0.000171   0.000000  -0.000000   0.000000
    110       0.003217   0.000064   0.000392   0.000000   0.000000  -0.000000
    111      -0.000748  -0.000009  -0.000046   0.000000   0.000000  -0.000000
    112      -0.000187  -0.000002  -0.000010  -0.000000  -0.000000   0.000000
    113      -0.002917  -0.000021  -0.000091  -0.000000   0.000000  -0.000000
    114      -0.000112   0.000000   0.000004   0.000000   0.000000  -0.000000
    115      -0.000373  -0.000002  -0.000006  -0.000000  -0.000000   0.000000
    116      -0.000619  -0.000004  -0.000018  -0.000000   0.000000  -0.000000
    117      -0.015867  -0.000076  -0.000250   0.000000   0.000000   0.000000
    118      -0.013917  -0.000067  -0.000221  -0.000000  -0.000000   0.000000
    119      -0.009156  -0.000051  -0.000188  -0.000000   0.000000  -0.000000
    120      -0.013619  -0.000074  -0.000264   0.000000   0.000000  -0.000000
    121      -0.049353  -0.000268  -0.000945   0.000000   0.000000   0.000000
    122       0.027600   0.000150   0.000527  -0.000000   0.000000  -0.000000
    123       0.002920   0.000016   0.000064   0.000000  -0.000000  -0.000000
    124       0.001005   0.000005   0.000025   0.000000   0.000000  -0.000000
    125      -0.008088  -0.000046  -0.000165   0.000000   0.000000   0.000000
    126      -0.000822  -0.000004  -0.000016   0.000000   0.000000  -0.000000
    127      -0.000387  -0.000002  -0.000008  -0.000000   0.000000   0.000000
    128       0.001051   0.000005   0.000021  -0.000000  -0.000000  -0.000000
    129       0.000094   0.000001   0.000001   0.000000   0.000000  -0.000000
    130      -0.000128  -0.000001  -0.000003  -0.000000   0.000000  -0.000000
    131       0.000123   0.000001   0.000003  -0.000000  -0.000000   0.000000
    132      -0.001786  -0.000009  -0.000042  -0.000000   0.000000  -0.000000
    133      -0.000882  -0.000004  -0.000021  -0.000000  -0.000000   0.000000
    134      -0.001490  -0.000007  -0.000034  -0.000000  -0.000000   0.000000
    135       0.000046   0.000000   0.000001  -0.000000   0.000000  -0.000000
    136       0.000456   0.000002   0.000011   0.000000  -0.000000   0.000000
    137      -0.000537  -0.000003  -0.000013  -0.000000  -0.000000   0.000000
    138       0.000116   0.000001   0.000003   0.000000  -0.000000  -0.000000
    139       0.000037   0.000000   0.000001  -0.000000   0.000000  -0.000000
    140       0.000021   0.000000   0.000000  -0.000000  -0.000000   0.000000
    141       0.000021   0.000000   0.000000   0.000000   0.000000  -0.000000
    142       0.000015  -0.000000   0.000000   0.000000   0.000000  -0.000000
    143       0.000011   0.000000   0.000000  -0.000000  -0.000000   0.000000
    144       0.000233   0.000001   0.000006   0.000000  -0.000000  -0.000000
    145       0.000246   0.000001   0.000006   0.000000   0.000000  -0.000000
    146       0.000267   0.000001   0.000007   0.000000  -0.000001   0.000000
    147      -0.000099  -0.000000  -0.000002   0.000000   0.000000   0.000000
    148       0.000097   0.000000   0.000002  -0.000000   0.000000  -0.000000
    149       0.000203   0.000001   0.000005   0.000000  -0.000001   0.000000
    150      -0.000706  -0.000002  -0.000022   0.000000   0.000000   0.000000
    151      -0.000828  -0.000004  -0.000020  -0.000000   0.000000  -0.000000
    152       0.000863   0.000004   0.000019  -0.000000  -0.000000  -0.000000
    153      -0.000000   0.000008  -0.000001  -0.000037  -0.000393  -0.000054
    154      -0.000000   0.000006  -0.000001  -0.000015   0.000004  -0.000108
    155      -0.000000   0.000001  -0.000000  -0.000021  -0.000289   0.000082
    156       0.000000  -0.000011   0.000001   0.000060  -0.000910  -0.000753
    157       0.000000  -0.000005   0.000000   0.000027  -0.000111   0.000304
    158      -0.000000  -0.000000   0.000000   0.000011  -0.000574  -0.000908
    159      -0.000000   0.000005  -0.000000  -0.000021   0.000097   0.000467
    160      -0.000000   0.000000  -0.000000  -0.000001  -0.000322   0.000096
    161      -0.000000   0.000002  -0.000000  -0.000014   0.000444   0.000248
    162      -0.000000   0.000010  -0.000001   0.000080   0.000017   0.000088
    163      -0.000000   0.000002  -0.000000   0.000021   0.000117  -0.000224
    164      -0.000000  -0.000000   0.000000  -0.000019  -0.000094   0.000329
    165       0.000000  -0.000001   0.000000   0.000010  -0.003271   0.019925
    166       0.000002  -0.000028   0.000005   0.000196  -0.032225   0.181736
    167      -0.000002   0.000030  -0.000005  -0.000206   0.032587  -0.182661
    168       0.000003  -0.000048   0.000009   0.000301  -0.068560   0.378172
    169      -0.000003   0.000043  -0.000008  -0.000271   0.056805  -0.313068
    170      -0.000000   0.000006  -0.000001  -0.000033   0.006721  -0.037145
    171       0.000000   0.000000   0.000000  -0.000001  -0.002984   0.016561
    172       0.000002  -0.000025   0.000005   0.000196  -0.037701   0.207993
    173       0.000004  -0.000054   0.000010   0.000427  -0.079342   0.437293
    174       0.000002  -0.000029   0.000006   0.000298   0.025654  -0.192925
    175       0.000001  -0.000017   0.000004   0.000187   0.017177  -0.128673
    176       0.000000  -0.000004   0.000001   0.000040   0.002070  -0.016121
    177      -0.000003   0.000023  -0.000008  -0.000383  -0.043813   0.335372
    178       0.000002  -0.000017   0.000006   0.000279   0.032444  -0.248298
    179       0.000000  -0.000004   0.000001   0.000046   0.003743  -0.028730
    180      -0.000000   0.000000  -0.000000  -0.000006  -0.001391   0.010662
    181      -0.000002   0.000017  -0.000005  -0.000265  -0.026910   0.205331
    182      -0.000003   0.000030  -0.000010  -0.000495  -0.052080   0.396700
    183       0.000002  -0.000245   0.000021   0.004593  -0.043961  -0.007338
    184      -0.000013   0.001981  -0.000174  -0.033374   0.279324   0.047143
    185       0.000005  -0.000760   0.000067   0.012568  -0.100611  -0.016934
    186      -0.000002   0.000311  -0.000024  -0.006498   0.023358   0.003730
    187      -0.000000   0.000043  -0.000003  -0.001002  -0.000555  -0.000083
    188      -0.000008   0.001306  -0.000107  -0.021872   0.079760   0.012658
    189       0.000000  -0.000031  -0.000001   0.004150   0.000605   0.000124
    190       0.000001  -0.000101   0.000007   0.004289   0.000404   0.000079
    191       0.000004  -0.000486   0.000028   0.020381   0.000143   0.000128
    192      -0.000004  -0.000515   0.000140  -0.019909  -0.000643  -0.000133
    193      -0.000001   0.000153  -0.000011  -0.002503  -0.000125  -0.000023
    194      -0.000007  -0.001481   0.000363  -0.050470  -0.001472  -0.000305
    195       0.000035  -0.004194   0.000238   0.048111   0.003157   0.000625
    196       0.000021  -0.002590   0.000147   0.028539   0.001718   0.000342
    197       0.000000  -0.000140   0.000021  -0.001328  -0.000090  -0.000017
    198       0.000002   0.000864  -0.000179   0.015088  -0.000367  -0.000056
    199      -0.000016  -0.003024   0.000739  -0.068482   0.001643   0.000250
    200       0.000005   0.001047  -0.000247   0.021087  -0.000619  -0.000099
    201       0.000030  -0.006918   0.000773  -0.428206  -0.002971  -0.000432
    202       0.000007  -0.001688   0.000189  -0.116226  -0.000372  -0.000044
    203      -0.000028   0.006547  -0.000720   0.356014   0.001945   0.000314
    204       0.000035  -0.005751   0.000368   0.594652   0.011804   0.001987
    205      -0.000031   0.005043  -0.000326  -0.508974  -0.010114  -0.001711
    206       0.000007  -0.001215   0.000079   0.117621   0.002498   0.000426
    207      -0.000336   0.066629  -0.006031   0.057254  -0.002575  -0.000422
    208       0.000267  -0.052760   0.004769  -0.046912   0.001974   0.000323
    209      -0.000027   0.005244  -0.000479   0.008483  -0.000235  -0.000038
    210       0.000005  -0.001377   0.000201  -0.045582  -0.000213  -0.000052
    211      -0.000003   0.000699  -0.000075   0.006397   0.000084   0.000016
    212      -0.000013   0.000610   0.000257  -0.151436  -0.000970  -0.000219
    213       0.000046  -0.008867   0.000750   0.005202   0.000110   0.000021
    214      -0.000038   0.007202  -0.000582  -0.003221  -0.000086  -0.000016
    215       0.000174  -0.033330   0.002776   0.017907   0.000456   0.000085
    216      -0.000563   0.095552  -0.006532  -0.005667  -0.000093  -0.000011
    217      -0.000357   0.060120  -0.004045  -0.003529  -0.000055  -0.000006
    218       0.000549  -0.093338   0.006415   0.006314   0.000088   0.000010
    219       0.000926  -0.166886   0.012788  -0.002543   0.000042  -0.000000
    220      -0.000685   0.123035  -0.009368   0.002324  -0.000026   0.000001
    221      -0.000047   0.009032  -0.000755   0.000075  -0.000001  -0.000000
    222       0.000616  -0.102707   0.006784  -0.003861   0.000007  -0.000005
    223       0.002009  -0.336169   0.022380  -0.013147   0.000007  -0.000017
    224       0.000752  -0.125949   0.008409  -0.005062   0.000003  -0.000007
    225      -0.001548   0.299169  -0.024802  -0.002782  -0.000035   0.000003
    226       0.001680  -0.323521   0.026694   0.002880   0.000034  -0.000004
    227      -0.001948   0.374270  -0.030775  -0.003472  -0.000041   0.000005
    228       0.002215  -0.456880   0.041209   0.006716   0.000095   0.000001
    229       0.001703  -0.351932   0.031800   0.005187   0.000071   0.000000
    230       0.001326  -0.273413   0.024657   0.003982   0.000055   0.000000
    231       0.000528  -0.018801  -0.007419   0.000135   0.000041   0.000016
    232       0.000384  -0.015012  -0.005121   0.000125   0.000031   0.000012
    233       0.000313  -0.009258  -0.004761   0.000033   0.000023   0.000010
    234      -0.000305   0.060496  -0.005138  -0.001787  -0.000069  -0.000007
    235      -0.000276   0.055356  -0.004745  -0.001696  -0.000063  -0.000006
    236       0.000396  -0.082033   0.007299   0.002455   0.000094   0.000009
    237      -0.000043  -0.012225   0.003166   0.000174  -0.000002  -0.000000
    238      -0.000061  -0.016146   0.004216   0.000182  -0.000001  -0.000000
    239       0.000060   0.014676  -0.003954  -0.000155   0.000002   0.000001
    240       0.000391   0.012470  -0.009165  -0.000275  -0.000005  -0.000000
    241      -0.000526  -0.017565   0.012428   0.000380   0.000007   0.000000
    242       0.000389   0.012855  -0.009262  -0.000282  -0.000005  -0.000000
    243      -0.000946  -0.014730   0.020368   0.000240  -0.000006  -0.000002
    244      -0.000635  -0.009819   0.013551   0.000152  -0.000004  -0.000002
    245      -0.000798  -0.012211   0.017231   0.000186  -0.000005  -0.000002
    246      -0.000959  -0.018218   0.020296   0.000183  -0.000008  -0.000003
    247       0.001242   0.023059  -0.026225  -0.000222   0.000010   0.000003
    248       0.001333   0.024631  -0.028189  -0.000237   0.000011   0.000004
    249       0.001398   0.047759  -0.036436  -0.000371   0.000001   0.000008
    250       0.001797   0.062470  -0.046857  -0.000486   0.000002   0.000011
    251      -0.000241  -0.009040   0.006271   0.000073  -0.000000  -0.000001
    252      -0.003127  -0.074531   0.080282   0.000804   0.000012   0.000012
    253       0.001060   0.024947  -0.027198  -0.000279  -0.000004  -0.000004
    254       0.001594   0.037783  -0.040904  -0.000402  -0.000006  -0.000006
    255       0.002467  -0.015317  -0.054888  -0.000220  -0.000000  -0.000004
    256      -0.000618   0.004474   0.013681   0.000059  -0.000000   0.000001
    257      -0.001270   0.007622   0.028166   0.000114   0.000000   0.000002
    258       0.000269   0.008548  -0.005715  -0.000088  -0.000003  -0.000001
    259      -0.000642  -0.016621   0.013410   0.000189   0.000005   0.000002
    260       0.000418   0.009840  -0.008700  -0.000109  -0.000004  -0.000001
    261      -0.000677   0.000167   0.014108   0.000019   0.000000   0.000000
    262       0.001472  -0.000605  -0.030286  -0.000039  -0.000001   0.000000
    263      -0.000335   0.000106   0.007212   0.000010   0.000000  -0.000000
    264       0.003712  -0.005683  -0.061207  -0.000023   0.000000   0.000000
    265       0.006024  -0.009119  -0.099408  -0.000037  -0.000000   0.000000
    266       0.000606  -0.000896  -0.009162  -0.000003  -0.000000   0.000000
    267      -0.007585   0.014759   0.139514   0.000040  -0.000000   0.000002
    268       0.000822  -0.001507  -0.014089  -0.000004  -0.000000  -0.000000
    269       0.005412  -0.010549  -0.099251  -0.000027   0.000000  -0.000002
    270      -0.005182   0.009001   0.082929   0.000018  -0.000001  -0.000000
    271      -0.002242   0.003904   0.035776   0.000007  -0.000001   0.000000
    272      -0.016998   0.029861   0.273800   0.000058  -0.000004  -0.000001
    273       0.019651  -0.036993  -0.384116  -0.000054   0.000001   0.000000
    274      -0.022828   0.042681   0.443259   0.000064  -0.000001  -0.000000
    275      -0.008665   0.016332   0.169445   0.000024  -0.000000  -0.000000
    276      -0.022870   0.047197   0.493988   0.000054  -0.000002   0.000001
    277       0.001587  -0.003255  -0.033882  -0.000003  -0.000000   0.000000
    278      -0.019251   0.039811   0.416674   0.000045  -0.000001   0.000000
    279      -0.007048   0.000717   0.004540  -0.000007   0.000002   0.000001
    280       0.000967   0.000156   0.001941   0.000001  -0.000000  -0.000000
    281      -0.005504   0.000628   0.004220  -0.000005   0.000002   0.000001
    282       0.002122  -0.004460  -0.047305  -0.000009   0.000001   0.000001
    283       0.004174  -0.009472  -0.100754  -0.000019   0.000003   0.000002
    284       0.000745  -0.001434  -0.015414  -0.000003   0.000001  -0.000000
    285       0.001005   0.001094   0.010911   0.000004  -0.000000  -0.000000
    286       0.002265   0.002310   0.022834   0.000007  -0.000001  -0.000000
    287       0.000829   0.000824   0.008122   0.000003  -0.000000  -0.000000
    288      -0.007562  -0.001999  -0.017538  -0.000001   0.000001   0.000001
    289       0.009187   0.002479   0.021790   0.000002  -0.000001  -0.000001
    290       0.006515   0.001753   0.015365   0.000001  -0.000001  -0.000001
    291       0.017239   0.003150   0.026032  -0.000000  -0.000003  -0.000002
    292      -0.005467  -0.000978  -0.008039   0.000000   0.000001   0.000001
    293       0.012927   0.002353   0.019376  -0.000000  -0.000002  -0.000001
    294       0.012126   0.002459   0.020088  -0.000000  -0.000001  -0.000000
    295       0.014258   0.002845   0.023179  -0.000000  -0.000001  -0.000001
    296      -0.030336  -0.006062  -0.049359   0.000001   0.000003   0.000001
    297      -0.032885  -0.007957  -0.066399   0.000001   0.000001   0.000002
    298      -0.026647  -0.006532  -0.054540   0.000001   0.000001   0.000001
    299      -0.034147  -0.008309  -0.069347   0.000001   0.000001   0.000002
    300       0.055624   0.011749   0.097956   0.000009  -0.000003  -0.000000
    301       0.027093   0.005715   0.047598   0.000004  -0.000001  -0.000000
    302      -0.036004  -0.007578  -0.063185  -0.000006   0.000002   0.000000
    303      -0.018818   0.000694   0.006062  -0.000008   0.000001  -0.000000
    304      -0.009633   0.000295   0.002597  -0.000004   0.000001   0.000000
    305       0.010779  -0.000469  -0.004059   0.000005  -0.000001   0.000000
    306      -0.004806  -0.001327  -0.011252  -0.000000   0.000001   0.000001
    307       0.009128   0.002246   0.019029   0.000001  -0.000002  -0.000001
    308       0.006835   0.001775   0.015085   0.000001  -0.000002  -0.000001
    309       0.005111   0.000282   0.002179   0.000001  -0.000000  -0.000000
    310      -0.007187  -0.000376  -0.002883  -0.000001   0.000000   0.000000
    311      -0.009379  -0.000500  -0.003831  -0.000001   0.000001  -0.000000
    312      -0.026994  -0.000707  -0.004392  -0.000001   0.000000   0.000000
    313      -0.016300  -0.000435  -0.002725  -0.000001   0.000000  -0.000000
    314      -0.035388  -0.000942  -0.005872  -0.000002   0.000000   0.000000
    315       0.053847   0.001120   0.006380   0.000004  -0.000001   0.000001
    316       0.039167   0.000808   0.004585   0.000003  -0.000001   0.000000
    317      -0.028388  -0.000591  -0.003354  -0.000002   0.000000  -0.000000
    318       0.045790   0.000988   0.005551   0.000002  -0.000001  -0.000000
    319      -0.091393  -0.001953  -0.010931  -0.000004   0.000001   0.000001
    320       0.059492   0.001273   0.007121   0.000003  -0.000001  -0.000000
    321      -0.087803  -0.002297  -0.013951  -0.000003   0.000001   0.000001
    322       0.010006   0.000272   0.001664   0.000000  -0.000000   0.000000
    323       0.120448   0.003171   0.019268   0.000004  -0.000001  -0.000001
    324       0.153519   0.003616   0.021852   0.000006  -0.000001   0.000001
    325      -0.110215  -0.002591  -0.015649  -0.000004   0.000001  -0.000001
    326       0.039901   0.000936   0.005659   0.000002  -0.000000   0.000000
    327      -0.049679  -0.000047   0.000308   0.000000   0.000001   0.000000
    328       0.035302   0.000039  -0.000181  -0.000000  -0.000001   0.000000
    329      -0.007847   0.000014   0.000188   0.000000   0.000000  -0.000000
    330      -0.015463  -0.000418  -0.002607  -0.000001   0.000001   0.000000
    331      -0.011884  -0.000287  -0.001767  -0.000001   0.000000   0.000000
    332      -0.030616  -0.000786  -0.004888  -0.000002   0.000002  -0.000000
    333       0.016313   0.000136   0.000646   0.000000  -0.000000  -0.000000
    334       0.001954   0.000017   0.000081   0.000000  -0.000000  -0.000000
    335       0.033638   0.000272   0.001275   0.000000  -0.000001  -0.000000
    336      -0.068870  -0.000375  -0.001385   0.000000   0.000001   0.000000
    337      -0.019743  -0.000106  -0.000389   0.000000  -0.000000   0.000000
    338       0.110829   0.000607   0.002249  -0.000000  -0.000001  -0.000001
    339       0.135152   0.000682   0.002358  -0.000000  -0.000001  -0.000001
    340      -0.117640  -0.000591  -0.002037   0.000000   0.000001   0.000001
    341      -0.002588  -0.000013  -0.000047  -0.000000   0.000000  -0.000000
    342       0.122607   0.000610   0.002058   0.000000  -0.000001  -0.000000
    343       0.304106   0.001509   0.005080   0.000001  -0.000002  -0.000000
    344       0.000120   0.000001   0.000003  -0.000000   0.000000  -0.000000
    345      -0.349701  -0.001894  -0.006669   0.000001   0.000001   0.000001
    346       0.236320   0.001280   0.004505  -0.000001  -0.000000  -0.000000
    347      -0.392076  -0.002124  -0.007479   0.000001   0.000001   0.000000
    348       0.508502   0.002758   0.009753  -0.000000  -0.000002  -0.000001
    349       0.355923   0.001930   0.006825  -0.000000  -0.000002  -0.000001
    350       0.072580   0.000393   0.001386  -0.000000   0.000000  -0.000000
    351       0.011667   0.000074   0.000184  -0.000001   0.000001   0.000000
    352       0.008300   0.000052   0.000135  -0.000001   0.000001   0.000000
    353       0.000147   0.000003  -0.000006  -0.000000   0.000000   0.000000
    354      -0.048000  -0.000268  -0.000975   0.000001   0.000001   0.000001
    355      -0.023051  -0.000129  -0.000473   0.000000   0.000001   0.000000
    356       0.097561   0.000545   0.001986  -0.000001  -0.000002  -0.000001
    357       0.009129   0.000049   0.000184   0.000000  -0.000000  -0.000000
    358       0.008111   0.000043   0.000162   0.000000  -0.000000   0.000000
    359      -0.016373  -0.000087  -0.000328  -0.000000   0.000000   0.000000
    360       0.029183   0.000146   0.000686   0.000002  -0.000002   0.000000
    361       0.009896   0.000050   0.000233   0.000001  -0.000001   0.000000
    362       0.003440   0.000017   0.000081   0.000000  -0.000000   0.000000
    363      -0.007606  -0.000037  -0.000174   0.000000   0.000001   0.000001
    364       0.001126   0.000006   0.000026  -0.000000  -0.000000   0.000000
    365       0.013831   0.000068   0.000316  -0.000000  -0.000001  -0.000001
    366       0.003426   0.000017   0.000081   0.000001  -0.000000  -0.000000
    367      -0.004359  -0.000022  -0.000103  -0.000001   0.000000   0.000000
    368       0.007229   0.000037   0.000170   0.000002  -0.000001   0.000000
    369      -0.003944  -0.000020  -0.000092   0.000000  -0.000000  -0.000000
    370      -0.001249  -0.000006  -0.000029   0.000000  -0.000000   0.000000
    371      -0.000672  -0.000003  -0.000016  -0.000000  -0.000000   0.000000
    372      -0.001531  -0.000007  -0.000037  -0.000000   0.000001   0.000000
    373      -0.000560  -0.000002  -0.000014  -0.000000   0.000000   0.000000
    374      -0.000226  -0.000001  -0.000005  -0.000000  -0.000000   0.000000
    375      -0.001451  -0.000004  -0.000037  -0.000001   0.000001   0.000000
    376       0.000562   0.000002   0.000014   0.000000  -0.000000  -0.000000
    377       0.001615   0.000005   0.000041   0.000001  -0.000001   0.000000
    378      -0.001605  -0.000005  -0.000042  -0.000002   0.000001  -0.000000
    379       0.001846   0.000006   0.000048   0.000002  -0.000001  -0.000000
    380      -0.004372  -0.000014  -0.000114  -0.000005   0.000002   0.000000
    381       0.000245   0.000001   0.000006   0.000000  -0.000000  -0.000000
    382      -0.005362  -0.000016  -0.000138  -0.000004   0.000003   0.000001
    383      -0.000411  -0.000001  -0.000011  -0.000000  -0.000000   0.000001
    384       0.001616   0.000005   0.000041   0.000002  -0.000001  -0.000000
    385       0.000711   0.000002   0.000018   0.000001  -0.000000  -0.000000
    386       0.000478   0.000002   0.000012   0.000000  -0.000001   0.000000
    387       0.000336   0.000001   0.000009   0.000000  -0.000000  -0.000000
    388      -0.003065  -0.000008  -0.000078  -0.000001   0.000002   0.000001
    389      -0.000401  -0.000001  -0.000010  -0.000000  -0.000000   0.000001
    390      -0.000807  -0.000002  -0.000021  -0.000001   0.000001  -0.000000
    391       0.001171   0.000003   0.000031   0.000001  -0.000001  -0.000000
    392      -0.002606  -0.000007  -0.000068  -0.000003   0.000002   0.000000
    393      -0.008614  -0.000040  -0.000203  -0.000000   0.000000   0.000000
    394       0.008589   0.000040   0.000201   0.000000  -0.000000  -0.000000
    395      -0.010506  -0.000049  -0.000246  -0.000000   0.000001   0.000000
    396       0.013134   0.000046   0.000354   0.000001  -0.000002  -0.000001
    397       0.010163   0.000035   0.000275   0.000001  -0.000001  -0.000001
    398       0.006407   0.000022   0.000173   0.000000  -0.000001  -0.000000
    399       0.005130   0.000020   0.000132   0.000000  -0.000001  -0.000000
    400      -0.009309  -0.000035  -0.000242  -0.000000   0.000001   0.000000
    401      -0.005762  -0.000021  -0.000150  -0.000000   0.000001   0.000000
    402      -0.000000   0.000016  -0.000002  -0.000140  -0.017842  -0.002797
    403       0.000000  -0.000002   0.000000  -0.000089   0.021377   0.003374
    404      -0.000000   0.000010  -0.000001   0.000069  -0.042156  -0.006647
    405      -0.000002  -0.000033   0.000000   0.002014  -0.280942  -0.044606
    406      -0.000001  -0.000014  -0.000000   0.001238  -0.176329  -0.028097
    407      -0.000000  -0.000003   0.000000   0.000101  -0.021261  -0.003257
    408       0.000005  -0.000133   0.000018  -0.000519   0.477091   0.075057
    409      -0.000004   0.000104  -0.000014   0.000341  -0.369459  -0.058151
    410      -0.000000   0.000019  -0.000002  -0.000010  -0.035998  -0.005663
    411       0.000000  -0.000001   0.000000  -0.000089   0.021170   0.003318
    412       0.000003  -0.000071   0.000009  -0.000572   0.297052   0.046777
    413       0.000005  -0.000125   0.000016  -0.001073   0.556577   0.087687
                360        361        362        363        364        365    
      0       0.031475   0.000001  -0.002424   0.000000   0.000000  -0.000001
      1       0.003944   0.000000  -0.000289   0.000000  -0.000000  -0.000001
      2       0.018486   0.000001  -0.001472   0.000000   0.000000  -0.000002
      3       0.001004   0.000000  -0.000043   0.000000  -0.000000   0.000000
      4      -0.000040  -0.000000   0.000029   0.000000  -0.000000   0.000001
      5       0.000794   0.000000  -0.000092   0.000000   0.000000  -0.000001
      6      -0.000753  -0.000000   0.000074  -0.000000  -0.000000   0.000001
      7       0.000312   0.000000   0.000038   0.000000   0.000000  -0.000001
      8      -0.000938  -0.000000   0.000012   0.000000   0.000000   0.000000
      9      -0.017345  -0.000001   0.001327  -0.000000  -0.000000  -0.000001
     10       0.015018   0.000001  -0.001056   0.000000   0.000000   0.000003
     11      -0.034703  -0.000002   0.002461  -0.000000  -0.000000  -0.000003
     12      -0.000868  -0.000000  -0.000050  -0.000000  -0.000000  -0.000004
     13      -0.000149  -0.000000  -0.000320   0.000000   0.000000   0.000004
     14      -0.000506  -0.000000   0.000560   0.000000   0.000000  -0.000009
     15       0.000070   0.000000   0.000049   0.000000  -0.000000  -0.000017
     16       0.000102   0.000000   0.000426   0.000000  -0.000000  -0.000010
     17      -0.000045   0.000000  -0.000209   0.000000   0.000000   0.000014
     18      -0.000310  -0.000000  -0.004127   0.000000  -0.000000   0.000096
     19       0.005608   0.000000   0.069915  -0.000000  -0.000000  -0.001296
     20      -0.000354  -0.000000  -0.005246  -0.000000   0.000000   0.000071
     21      -0.000064  -0.000000  -0.000540   0.000000  -0.000000   0.000156
     22       0.000061  -0.000000   0.000676  -0.000000  -0.000000   0.000351
     23       0.000033   0.000000   0.001228  -0.000000   0.000000   0.000526
     24       0.000066   0.000000   0.000783   0.000000  -0.000000   0.000077
     25      -0.000006  -0.000000  -0.000049  -0.000000  -0.000000   0.000571
     26       0.000017   0.000000   0.000373   0.000000   0.000000  -0.000113
     27       0.000023  -0.000000   0.000686  -0.000000   0.000000   0.038698
     28       0.000104  -0.000000   0.001034  -0.000001   0.000000   0.077060
     29      -0.000039   0.000000  -0.000739   0.000000   0.000000  -0.027138
     30       0.000216  -0.000000   0.002100  -0.000000   0.000000   0.002507
     31      -0.000155   0.000000  -0.002328   0.000000   0.000000  -0.000386
     32       0.000012  -0.000000   0.000864  -0.000000  -0.000000  -0.001353
     33      -0.000031   0.000000  -0.000754   0.000000   0.000000   0.000383
     34       0.000031  -0.000000   0.000570   0.000000  -0.000000  -0.000285
     35       0.000012   0.000000  -0.000527   0.000000   0.000000  -0.000659
     36      -0.000000   0.000000   0.000031   0.000000  -0.000000   0.000908
     37      -0.000001  -0.000000  -0.000027   0.000000   0.000000  -0.000332
     38       0.000002   0.000000   0.000123  -0.000000  -0.000000   0.002823
     39      -0.000000   0.000000  -0.000003   0.000000   0.000000  -0.000223
     40       0.000000  -0.000000   0.000001   0.000000   0.000000  -0.000012
     41       0.000000   0.000000   0.000009  -0.000000  -0.000000   0.000011
     42       0.000000  -0.000000  -0.000024  -0.000000   0.000000  -0.000146
     43       0.000001  -0.000000  -0.000050  -0.000000  -0.000000  -0.000567
     44      -0.000001   0.000000   0.000048  -0.000000  -0.000000  -0.000274
     45       0.000002  -0.000000   0.000012  -0.000000   0.000001  -0.002315
     46      -0.000000   0.000000   0.000057   0.000000  -0.000000  -0.000173
     47       0.000002  -0.000000  -0.000010  -0.000000   0.000001  -0.001929
     48       0.000001  -0.000000  -0.000038  -0.000000  -0.000000   0.000134
     49       0.000001  -0.000000  -0.000037  -0.000000  -0.000000   0.000106
     50       0.000001   0.000000   0.000052   0.000000   0.000000   0.000114
     51      -0.000000  -0.000000   0.000003  -0.000000  -0.000000  -0.000039
     52      -0.000000  -0.000000   0.000004  -0.000000  -0.000000  -0.000021
     53       0.000000   0.000000  -0.000004   0.000000   0.000000   0.000025
     54      -0.000000  -0.000000  -0.000000  -0.000000   0.000000   0.000018
     55       0.000000  -0.000000   0.000000  -0.000000   0.000000  -0.000004
     56       0.000000   0.000000  -0.000000   0.000000  -0.000000   0.000002
     57      -0.000001   0.000000  -0.000006   0.000000   0.000000   0.000009
     58      -0.000000  -0.000000   0.000010  -0.000000   0.000000   0.000070
     59       0.000000  -0.000000   0.000001  -0.000000   0.000000   0.000069
     60      -0.000001  -0.000000   0.000001  -0.000002   0.000001   0.000443
     61       0.000000  -0.000000  -0.000003  -0.000001   0.000001   0.000212
     62       0.000001   0.000000  -0.000001   0.000001  -0.000001  -0.000158
     63       0.000001   0.000000  -0.000003   0.000000   0.000000   0.000053
     64      -0.000001  -0.000000   0.000005  -0.000000  -0.000000   0.000005
     65       0.000000   0.000000  -0.000002   0.000000   0.000000  -0.000045
     66      -0.000000   0.000000   0.000000   0.000000  -0.000000  -0.000004
     67       0.000000  -0.000000  -0.000001   0.000000   0.000000   0.000003
     68      -0.000000   0.000000   0.000000  -0.000000  -0.000000  -0.000001
     69       0.000000   0.000000  -0.000000  -0.000000   0.000000  -0.000001
     70      -0.000000  -0.000000   0.000000   0.000000   0.000000   0.000000
     71       0.000000   0.000000  -0.000000  -0.000000   0.000000  -0.000000
     72      -0.000001  -0.000000   0.000000  -0.000001   0.000000   0.000002
     73       0.000000   0.000000  -0.000001   0.000000  -0.000000  -0.000005
     74      -0.000000   0.000000  -0.000001   0.000001  -0.000001  -0.000018
     75       0.000000  -0.000000   0.000001  -0.000000   0.000005   0.000039
     76      -0.000000  -0.000000   0.000000   0.000000  -0.000003  -0.000026
     77      -0.000000  -0.000000   0.000000  -0.000000   0.000001   0.000006
     78       0.000000  -0.000000  -0.000001  -0.000000  -0.000000   0.000006
     79       0.000000  -0.000000  -0.000001  -0.000000  -0.000000   0.000000
     80       0.000000  -0.000000  -0.000001  -0.000000  -0.000000   0.000005
     81      -0.000000   0.000000   0.000000   0.000000  -0.000000  -0.000001
     82      -0.000000   0.000000   0.000000   0.000000  -0.000000  -0.000001
     83       0.000000   0.000000  -0.000000   0.000000  -0.000000  -0.000000
     84       0.000000  -0.000000  -0.000000  -0.000000   0.000000   0.000000
     85       0.000000  -0.000000  -0.000000  -0.000000   0.000000   0.000000
     86       0.000000   0.000000  -0.000000  -0.000000  -0.000000  -0.000000
     87      -0.000000   0.000000   0.000000   0.000000   0.000001   0.000001
     88      -0.000000   0.000000   0.000000   0.000000   0.000000  -0.000001
     89       0.000000   0.000000  -0.000000   0.000000   0.000000   0.000002
     90      -0.000000  -0.000001  -0.000000  -0.000005   0.000012   0.000012
     91      -0.000000  -0.000001  -0.000000  -0.000003   0.000008   0.000008
     92       0.000000  -0.000001  -0.000000  -0.000002   0.000001   0.000003
     93       0.000000   0.000000  -0.000000  -0.000000  -0.000000   0.000002
     94      -0.000000   0.000000   0.000000   0.000000   0.000001   0.000001
     95      -0.000000  -0.000000   0.000000   0.000000   0.000001  -0.000001
     96      -0.000000   0.000000   0.000000  -0.000000  -0.000000  -0.000000
     97       0.000000  -0.000000   0.000000   0.000000   0.000000   0.000000
     98       0.000000   0.000000  -0.000000   0.000000  -0.000000   0.000000
     99       0.000000  -0.000000  -0.000000  -0.000000  -0.000000   0.000000
    100      -0.000000  -0.000000   0.000000  -0.000000  -0.000001  -0.000000
    101       0.000000  -0.000000  -0.000000   0.000000  -0.000001   0.000000
    102      -0.000000   0.000000   0.000000  -0.000005  -0.000007  -0.000000
    103       0.000000   0.000001  -0.000000  -0.000012  -0.000014   0.000000
    104       0.000000  -0.000000   0.000000   0.000011   0.000014  -0.000000
    105      -0.000000  -0.000000   0.000000  -0.000006  -0.000013   0.000008
    106       0.000000   0.000000   0.000000   0.000003   0.000001  -0.000003
    107      -0.000000  -0.000000  -0.000000   0.000002   0.000023  -0.000004
    108       0.000000  -0.000000  -0.000000   0.000003   0.000120   0.000001
    109      -0.000000   0.000000   0.000000   0.000000   0.000018  -0.000001
    110       0.000001  -0.000000  -0.000001   0.000003   0.000147  -0.000000
    111      -0.000000  -0.000000   0.000000  -0.000001  -0.000038  -0.000000
    112      -0.000000  -0.000000   0.000000  -0.000000   0.000009   0.000000
    113       0.000000  -0.000000  -0.000000  -0.000001  -0.000082  -0.000000
    114       0.000000   0.000000  -0.000000   0.000000   0.000030   0.000000
    115      -0.000000  -0.000000   0.000000   0.000000   0.000015   0.000000
    116       0.000000   0.000000  -0.000000  -0.000000   0.000012   0.000000
    117      -0.000000   0.000003   0.000000  -0.000005  -0.000858   0.000000
    118      -0.000000  -0.000005   0.000000   0.000011   0.002567  -0.000001
    119       0.000000   0.000001  -0.000000   0.000000  -0.000161   0.000000
    120      -0.000000   0.000010   0.000000   0.000007   0.001378   0.000006
    121      -0.000000   0.000005   0.000000   0.000000  -0.000028   0.000000
    122       0.000000   0.000004  -0.000000   0.000004   0.000902   0.000003
    123       0.000000  -0.000003  -0.000000   0.000001  -0.001239   0.000000
    124       0.000000  -0.000002  -0.000000   0.000001  -0.000510   0.000000
    125      -0.000000   0.000001   0.000000   0.000002   0.000690   0.000001
    126      -0.000000   0.000000   0.000000  -0.000001  -0.001763   0.000000
    127      -0.000000   0.000000   0.000000  -0.000005  -0.001268   0.000000
    128       0.000000  -0.000004  -0.000000   0.000012   0.003322   0.000000
    129       0.000000   0.000005  -0.000000  -0.000004   0.001817   0.000000
    130      -0.000000  -0.000002  -0.000000   0.000003  -0.000024   0.000000
    131       0.000000  -0.000002  -0.000000  -0.000005  -0.000526   0.000000
    132      -0.000000  -0.000005   0.000000   0.000109   0.065362  -0.000000
    133      -0.000000   0.000010   0.000000  -0.000029   0.005790  -0.000000
    134      -0.000000  -0.000033   0.000000  -0.000162  -0.059295   0.000000
    135      -0.000000  -0.000179  -0.000000  -0.000075  -0.019190   0.000000
    136       0.000000  -0.000241   0.000000  -0.000101  -0.001541   0.000000
    137      -0.000000   0.000150   0.000000   0.000111  -0.009347   0.000000
    138       0.000000  -0.000014  -0.000000  -0.000260   0.002490   0.000000
    139       0.000000   0.000176  -0.000000   0.000223   0.000914   0.000000
    140      -0.000000  -0.000099   0.000000  -0.000153   0.000320   0.000000
    141       0.000000  -0.000129  -0.000000  -0.000085   0.000008   0.000000
    142       0.000000   0.000373  -0.000000   0.000558  -0.000076   0.000000
    143      -0.000000  -0.000171   0.000000  -0.000318   0.000011   0.000000
    144       0.000000   0.004763  -0.000000  -0.021963   0.000818  -0.000000
    145       0.000000  -0.016158  -0.000000   0.074016  -0.000966   0.000001
    146       0.000000   0.009752   0.000000  -0.044767  -0.001729  -0.000000
    147       0.000001  -0.020639   0.000000  -0.004266   0.000020  -0.000000
    148      -0.000003   0.076394  -0.000000   0.016449  -0.000053   0.000000
    149       0.000002  -0.041671   0.000000  -0.008946   0.000133  -0.000000
    150      -0.000000  -0.000112   0.000000  -0.000130  -0.000543  -0.000000
    151       0.000000  -0.000503  -0.000000  -0.000704  -0.002313  -0.000000
    152       0.000000  -0.000304  -0.000000  -0.000445  -0.002707  -0.000000
    153       0.000029  -0.000000  -0.000137   0.000000  -0.000000   0.000018
    154       0.000096   0.000000   0.000350  -0.000000  -0.000000   0.000004
    155      -0.000089   0.000000  -0.000623  -0.000000   0.000000   0.000015
    156       0.000398   0.000000  -0.000609   0.000000  -0.000000  -0.000011
    157      -0.000382  -0.000000  -0.000009  -0.000000  -0.000000  -0.000007
    158       0.000734   0.000000  -0.000209   0.000000   0.000000  -0.000000
    159      -0.000411  -0.000000   0.000209  -0.000000  -0.000000   0.000004
    160      -0.000055  -0.000000  -0.000116  -0.000000  -0.000000   0.000001
    161      -0.000249   0.000000   0.000259   0.000000   0.000000   0.000002
    162       0.000212   0.000000  -0.000127  -0.000000   0.000000   0.000011
    163      -0.000231  -0.000000  -0.000063   0.000000   0.000000   0.000006
    164       0.000430   0.000000  -0.000100   0.000000   0.000000  -0.000001
    165      -0.012046  -0.000000   0.001019  -0.000000  -0.000000   0.000002
    166      -0.139945  -0.000006   0.010631  -0.000001  -0.000000   0.000010
    167       0.143238   0.000006  -0.010802   0.000001   0.000000  -0.000009
    168      -0.343725  -0.000015   0.026545  -0.000004  -0.000000   0.000001
    169       0.283535   0.000012  -0.021794   0.000003   0.000000  -0.000003
    170       0.033798   0.000001  -0.002595   0.000000   0.000000   0.000001
    171      -0.015570  -0.000001   0.001289  -0.000000  -0.000000   0.000003
    172      -0.188988  -0.000008   0.014721  -0.000002  -0.000000   0.000014
    173      -0.396091  -0.000017   0.030755  -0.000004  -0.000000   0.000032
    174      -0.193298  -0.000009   0.013301  -0.000002  -0.000001  -0.000036
    175      -0.126061  -0.000006   0.008795  -0.000001  -0.000000  -0.000025
    176      -0.019349  -0.000001   0.001201  -0.000000   0.000000  -0.000002
    177       0.387591   0.000017  -0.027834   0.000005   0.000001   0.000036
    178      -0.287928  -0.000013   0.020725  -0.000003  -0.000001  -0.000026
    179      -0.032756  -0.000001   0.002273  -0.000000  -0.000000  -0.000004
    180       0.012186   0.000001  -0.000882   0.000000   0.000000   0.000002
    181       0.238258   0.000011  -0.016747   0.000003   0.000001   0.000022
    182       0.462262   0.000021  -0.032534   0.000006   0.000002   0.000039
    183       0.010944   0.000001   0.134812  -0.000000  -0.000000  -0.002431
    184      -0.066895  -0.000004  -0.838720   0.000000   0.000000   0.015160
    185       0.024559   0.000001   0.307797  -0.000000  -0.000000  -0.005783
    186      -0.006046  -0.000000  -0.071791  -0.000000  -0.000000   0.001312
    187      -0.000000  -0.000000   0.000632   0.000000   0.000000   0.000029
    188      -0.020472  -0.000001  -0.240217  -0.000000  -0.000000   0.005000
    189      -0.000173  -0.000000  -0.005270   0.000000  -0.000000  -0.001336
    190      -0.000141  -0.000000  -0.003387  -0.000000  -0.000000  -0.000840
    191      -0.000258   0.000000  -0.015749   0.000000  -0.000000  -0.006774
    192       0.000087  -0.000000   0.002874  -0.000001  -0.000000   0.059993
    193       0.000027  -0.000000   0.000452  -0.000000  -0.000000   0.019809
    194       0.000183  -0.000000   0.006519  -0.000001  -0.000001   0.126250
    195      -0.000652   0.000002  -0.013673   0.000005  -0.000001  -0.664647
    196      -0.000350   0.000001  -0.007487   0.000003  -0.000000  -0.368668
    197       0.000011  -0.000000   0.000449  -0.000000   0.000000   0.008902
    198       0.000202  -0.000000   0.000826  -0.000001   0.000000   0.141295
    199      -0.000867   0.000001  -0.004031   0.000004  -0.000001  -0.578721
    200       0.000287  -0.000000   0.001749  -0.000001   0.000000   0.188378
    201      -0.000241  -0.000000   0.006434  -0.000000  -0.000001  -0.021820
    202      -0.000182  -0.000000   0.000444   0.000000  -0.000000  -0.006673
    203       0.000333   0.000000  -0.003813   0.000000   0.000001   0.018687
    204      -0.002249   0.000001  -0.030470   0.000002   0.000000  -0.008767
    205       0.001948  -0.000001   0.026043  -0.000001  -0.000000   0.008493
    206      -0.000489   0.000000  -0.006525   0.000000   0.000000  -0.001690
    207       0.000487  -0.000000   0.008168  -0.000001  -0.000000  -0.005070
    208      -0.000371   0.000000  -0.006222   0.000001   0.000000   0.003518
    209       0.000050   0.000000   0.000745  -0.000000  -0.000000  -0.000698
    210      -0.000075  -0.000000   0.001300  -0.000000  -0.000001   0.002107
    211      -0.000002   0.000000  -0.000380   0.000000   0.000000  -0.000428
    212      -0.000207  -0.000001   0.005247  -0.000001  -0.000002   0.007168
    213      -0.000002   0.000000  -0.000425   0.000000   0.000000  -0.009319
    214       0.000005   0.000000   0.000342  -0.000000  -0.000000   0.006217
    215      -0.000025   0.000000  -0.001738  -0.000000   0.000000  -0.031918
    216      -0.000008   0.000000   0.000594   0.000000   0.000000  -0.000329
    217      -0.000005   0.000000   0.000351   0.000000   0.000000  -0.000277
    218       0.000009  -0.000000  -0.000573  -0.000001  -0.000000   0.000279
    219       0.000006  -0.000000  -0.000383  -0.000000  -0.000002  -0.000065
    220      -0.000004   0.000000   0.000242   0.000000   0.000002  -0.000128
    221       0.000000   0.000000   0.000009  -0.000000   0.000000   0.000204
    222      -0.000002   0.000000  -0.000028   0.000000   0.000001   0.002321
    223      -0.000004   0.000000  -0.000023   0.000001   0.000003   0.007119
    224      -0.000001   0.000000  -0.000012   0.000000   0.000001   0.002839
    225      -0.000014   0.000000   0.000279   0.000001  -0.000007   0.010429
    226       0.000017  -0.000000  -0.000295  -0.000001   0.000008  -0.011912
    227      -0.000019   0.000000   0.000349   0.000001  -0.000009   0.013053
    228      -0.000015  -0.000000  -0.000453   0.000000  -0.000008   0.017539
    229      -0.000012  -0.000000  -0.000340   0.000000  -0.000007   0.014246
    230      -0.000009  -0.000000  -0.000252   0.000000  -0.000005   0.010171
    231      -0.000017   0.000000   0.000008   0.000001  -0.000000  -0.001922
    232      -0.000012   0.000000  -0.000000   0.000000  -0.000000  -0.001574
    233      -0.000010   0.000000   0.000014   0.000000  -0.000000  -0.001113
    234      -0.000000   0.000001   0.000452   0.000002   0.000001   0.000564
    235      -0.000001   0.000001   0.000411   0.000002   0.000001   0.000341
    236       0.000001  -0.000001  -0.000619  -0.000003  -0.000002  -0.000533
    237       0.000005   0.000000  -0.000043   0.000000   0.000000   0.000308
    238       0.000006   0.000000  -0.000057   0.000000   0.000000   0.000374
    239      -0.000006  -0.000000   0.000052  -0.000000  -0.000000  -0.000373
    240      -0.000002   0.000000   0.000046   0.000000   0.000000   0.000044
    241       0.000003  -0.000000  -0.000064  -0.000001  -0.000000  -0.000067
    242      -0.000002   0.000000   0.000049   0.000000   0.000000   0.000074
    243       0.000006   0.000000  -0.000023   0.000000  -0.000004  -0.000531
    244       0.000004   0.000000  -0.000011   0.000000  -0.000002  -0.000335
    245       0.000005   0.000000  -0.000015   0.000000  -0.000003  -0.000408
    246       0.000004  -0.000001   0.000033  -0.000001   0.000001   0.000368
    247      -0.000004   0.000001  -0.000044   0.000002  -0.000001  -0.000439
    248      -0.000005   0.000001  -0.000048   0.000002  -0.000001  -0.000469
    249       0.000002   0.000002   0.000018   0.000009  -0.000008  -0.002582
    250       0.000003   0.000003   0.000024   0.000012  -0.000010  -0.003532
    251      -0.000000  -0.000000  -0.000004  -0.000001   0.000001   0.000446
    252       0.000015   0.000003  -0.000028   0.000011  -0.000010  -0.002734
    253      -0.000005  -0.000001   0.000009  -0.000004   0.000004   0.001016
    254      -0.000008  -0.000001   0.000013  -0.000005   0.000005   0.001434
    255      -0.000009  -0.000001   0.000007  -0.000002  -0.000002  -0.000705
    256       0.000002   0.000000  -0.000001   0.000000   0.000001   0.000200
    257       0.000005   0.000000  -0.000004   0.000001   0.000001   0.000367
    258      -0.000006  -0.000001   0.000024  -0.000003  -0.000001   0.000127
    259       0.000012   0.000002  -0.000048   0.000005   0.000003  -0.000241
    260      -0.000008  -0.000001   0.000030  -0.000003  -0.000002   0.000161
    261       0.000001   0.000000  -0.000006   0.000000   0.000000   0.000031
    262      -0.000002  -0.000000   0.000012  -0.000000  -0.000001  -0.000060
    263       0.000001   0.000000  -0.000004   0.000000   0.000000   0.000019
    264      -0.000002  -0.000000   0.000005  -0.000001  -0.000000   0.000019
    265      -0.000003  -0.000000   0.000008  -0.000001  -0.000001   0.000033
    266      -0.000000  -0.000000   0.000001   0.000000  -0.000000  -0.000001
    267       0.000007   0.000002  -0.000009   0.000009  -0.000007  -0.000093
    268      -0.000001  -0.000000   0.000001  -0.000001   0.000001   0.000007
    269      -0.000005  -0.000001   0.000006  -0.000006   0.000005   0.000060
    270       0.000002   0.000000   0.000002  -0.000001   0.000003   0.000050
    271       0.000001   0.000000   0.000001  -0.000000   0.000001   0.000018
    272       0.000006   0.000001   0.000006  -0.000002   0.000009   0.000154
    273      -0.000004  -0.000001  -0.000002   0.000000  -0.000031  -0.000253
    274       0.000004   0.000001   0.000002  -0.000000   0.000038   0.000301
    275       0.000002   0.000000   0.000000  -0.000000   0.000015   0.000122
    276       0.000003   0.000001  -0.000010   0.000005  -0.000031  -0.000217
    277      -0.000000  -0.000000   0.000001  -0.000000   0.000001   0.000010
    278       0.000003   0.000001  -0.000009   0.000004  -0.000027  -0.000193
    279      -0.000002   0.000001   0.000003   0.000000  -0.000001  -0.000062
    280       0.000000  -0.000000  -0.000001  -0.000000   0.000000   0.000009
    281      -0.000001   0.000000   0.000002   0.000000  -0.000001  -0.000050
    282      -0.000002   0.000001   0.000005   0.000002   0.000003  -0.000004
    283      -0.000005   0.000002   0.000011   0.000004   0.000006  -0.000010
    284      -0.000000   0.000000   0.000001   0.000000   0.000001  -0.000003
    285       0.000001  -0.000000  -0.000000  -0.000001   0.000000   0.000004
    286       0.000002  -0.000000  -0.000001  -0.000001   0.000001   0.000009
    287       0.000001  -0.000000  -0.000001  -0.000001   0.000001   0.000003
    288      -0.000001   0.000001   0.000001   0.000004   0.000003   0.000001
    289       0.000001  -0.000002  -0.000001  -0.000005  -0.000004  -0.000001
    290       0.000001  -0.000001  -0.000002  -0.000004  -0.000003  -0.000000
    291       0.000002  -0.000003  -0.000004  -0.000006  -0.000008  -0.000016
    292      -0.000001   0.000001   0.000001   0.000002   0.000002   0.000004
    293       0.000002  -0.000002  -0.000003  -0.000004  -0.000006  -0.000011
    294       0.000001  -0.000000  -0.000001  -0.000001  -0.000002   0.000006
    295       0.000001  -0.000001  -0.000001  -0.000002  -0.000003   0.000006
    296      -0.000003   0.000001   0.000002   0.000003   0.000006  -0.000014
    297       0.000000   0.000007   0.000003   0.000035  -0.000061  -0.000073
    298       0.000000   0.000006   0.000003   0.000029  -0.000052  -0.000061
    299       0.000000   0.000007   0.000003   0.000039  -0.000068  -0.000081
    300       0.000004   0.000001   0.000000   0.000021  -0.000080  -0.000074
    301       0.000002   0.000001   0.000000   0.000010  -0.000039  -0.000036
    302      -0.000003  -0.000001  -0.000001  -0.000015   0.000054   0.000051
    303      -0.000003  -0.000001   0.000001   0.000002  -0.000005  -0.000020
    304      -0.000002  -0.000001   0.000000   0.000001  -0.000002  -0.000010
    305       0.000002   0.000001  -0.000000  -0.000001   0.000004   0.000013
    306      -0.000002   0.000001   0.000001   0.000004   0.000009   0.000001
    307       0.000004  -0.000001  -0.000002  -0.000006  -0.000014  -0.000001
    308       0.000003  -0.000001  -0.000001  -0.000004  -0.000010  -0.000000
    309       0.000001   0.000000  -0.000001   0.000001  -0.000001   0.000002
    310      -0.000001  -0.000000   0.000001  -0.000002   0.000001  -0.000003
    311      -0.000001  -0.000000   0.000001  -0.000002   0.000003  -0.000004
    312      -0.000001  -0.000002   0.000000  -0.000017  -0.000028   0.000000
    313      -0.000001  -0.000001   0.000000  -0.000013  -0.000020   0.000000
    314      -0.000001  -0.000003   0.000001  -0.000018  -0.000031   0.000000
    315       0.000004  -0.000002  -0.000000   0.000121   0.000153   0.000000
    316       0.000002  -0.000001  -0.000000   0.000080   0.000099   0.000000
    317      -0.000002   0.000000   0.000000  -0.000059  -0.000080   0.000000
    318       0.000001   0.000003  -0.000001  -0.000046  -0.000049   0.000001
    319      -0.000002  -0.000006   0.000001   0.000083   0.000083  -0.000001
    320       0.000001   0.000004  -0.000001  -0.000054  -0.000054   0.000001
    321      -0.000000  -0.000000  -0.000001   0.000022   0.000169  -0.000047
    322      -0.000000   0.000000   0.000001  -0.000002  -0.000017   0.000005
    323       0.000001   0.000000   0.000001  -0.000033  -0.000246   0.000068
    324       0.000004   0.000002  -0.000003   0.000049  -0.000002  -0.000050
    325      -0.000003  -0.000002   0.000002  -0.000036   0.000006   0.000037
    326       0.000001   0.000001  -0.000001   0.000014   0.000000  -0.000015
    327      -0.000002   0.000005   0.000002  -0.000014  -0.000592  -0.000010
    328       0.000001  -0.000003  -0.000001   0.000010   0.000437   0.000007
    329      -0.000000   0.000001  -0.000000  -0.000002  -0.000103  -0.000002
    330      -0.000002   0.000001   0.000002  -0.000019  -0.000878   0.000004
    331      -0.000002   0.000001   0.000002  -0.000014  -0.000664   0.000003
    332      -0.000004   0.000002   0.000003  -0.000035  -0.001656   0.000008
    333       0.000001   0.000000  -0.000000   0.000006   0.000410   0.000001
    334       0.000000  -0.000000  -0.000000   0.000001   0.000080   0.000000
    335       0.000001   0.000000  -0.000001   0.000012   0.000879   0.000002
    336      -0.000001   0.000006   0.000001  -0.000001  -0.001537   0.000002
    337      -0.000000  -0.000000   0.000001   0.000003   0.000170   0.000000
    338       0.000001  -0.000009  -0.000002  -0.000000   0.002197  -0.000003
    339       0.000002  -0.000045  -0.000003   0.000086   0.018690  -0.000008
    340      -0.000002   0.000037   0.000003  -0.000069  -0.014782   0.000007
    341       0.000000   0.000002  -0.000000  -0.000004  -0.000397   0.000000
    342       0.000001   0.000009  -0.000001  -0.000031  -0.007103   0.000003
    343       0.000003   0.000017  -0.000001  -0.000069  -0.016072   0.000007
    344       0.000000  -0.000000  -0.000001  -0.000000   0.000000   0.000000
    345      -0.000001  -0.000025   0.000001  -0.000039  -0.008428  -0.000031
    346       0.000001   0.000019  -0.000001   0.000029   0.006068   0.000022
    347      -0.000001  -0.000031   0.000001  -0.000043  -0.009787  -0.000035
    348       0.000002  -0.000100  -0.000002  -0.000042  -0.008192  -0.000035
    349       0.000001  -0.000074  -0.000002  -0.000033  -0.006032  -0.000026
    350       0.000000  -0.000014  -0.000001  -0.000005  -0.000960  -0.000004
    351      -0.000002   0.000035   0.000001  -0.000015   0.008052  -0.000006
    352      -0.000001   0.000019   0.000001  -0.000014   0.005296  -0.000004
    353      -0.000000   0.000015   0.000000  -0.000002   0.001698  -0.000001
    354      -0.000001   0.000013   0.000001   0.000008   0.004674   0.000004
    355      -0.000001   0.000003   0.000000   0.000002   0.001465   0.000002
    356       0.000003  -0.000017  -0.000003  -0.000010  -0.008733  -0.000008
    357       0.000001  -0.000030  -0.000000   0.000055   0.015725   0.000000
    358       0.000000  -0.000028  -0.000000   0.000048   0.015003   0.000000
    359      -0.000001   0.000048   0.000001  -0.000125  -0.034537   0.000000
    360       0.000004   0.000310  -0.000002   0.000144  -0.398521   0.000002
    361       0.000001   0.000118  -0.000001   0.000170  -0.142061   0.000001
    362       0.000001   0.000032  -0.000000   0.000032  -0.059285   0.000000
    363       0.000000  -0.000158   0.000000  -0.000908  -0.394356   0.000000
    364      -0.000000  -0.000023   0.000000   0.000085   0.074104  -0.000000
    365      -0.000000   0.000298  -0.000000   0.001757   0.763567  -0.000001
    366       0.000001  -0.001242  -0.000000  -0.001186   0.033025   0.000000
    367      -0.000001   0.001286   0.000001   0.000529  -0.049832  -0.000000
    368       0.000002  -0.002140  -0.000001  -0.001185   0.083048   0.000001
    369      -0.000000   0.003324   0.000000   0.001781   0.205008  -0.000001
    370      -0.000000   0.001099   0.000000   0.000386   0.070673  -0.000000
    371      -0.000000   0.000493   0.000000   0.000472   0.028718  -0.000000
    372      -0.000002  -0.000418   0.000001   0.001975  -0.034897  -0.000000
    373      -0.000001   0.000035   0.000000   0.001242  -0.010589  -0.000000
    374      -0.000000  -0.000100   0.000000  -0.000178  -0.002315   0.000000
    375      -0.000001  -0.001684   0.000001   0.010327  -0.011424  -0.000000
    376       0.000001  -0.003529  -0.000000   0.010037   0.003593   0.000000
    377       0.000001   0.005817  -0.000000  -0.024267   0.011617   0.000000
    378      -0.000002  -0.047846   0.000001   0.227215   0.002626   0.000001
    379       0.000002   0.052786  -0.000001  -0.241142  -0.003021  -0.000001
    380      -0.000005  -0.136766   0.000003   0.631487   0.006132   0.000004
    381       0.000000  -0.006898  -0.000000   0.025011  -0.000319   0.000000
    382      -0.000003   0.142456   0.000001  -0.657356   0.010200  -0.000005
    383      -0.000000   0.015317   0.000001  -0.070715   0.000554  -0.000000
    384       0.000003  -0.012914  -0.000001  -0.004377   0.000005   0.000000
    385       0.000000   0.011870  -0.000001   0.000355   0.000038   0.000000
    386       0.000001  -0.010898   0.000000  -0.002043   0.000094   0.000000
    387      -0.000002   0.064070  -0.000000   0.014943  -0.000006   0.000000
    388       0.000026  -0.670868   0.000002  -0.144529  -0.000057  -0.000003
    389       0.000004  -0.104136   0.000001  -0.023326   0.000012  -0.000000
    390      -0.000010   0.196489   0.000000   0.041293  -0.000488   0.000001
    391       0.000013  -0.256660  -0.000001  -0.055481   0.000735  -0.000001
    392      -0.000030   0.614193   0.000002   0.134212  -0.001682   0.000002
    393      -0.000001  -0.000050   0.000000   0.000024   0.009694   0.000000
    394       0.000001  -0.000077  -0.000001  -0.000193  -0.010154  -0.000000
    395      -0.000001  -0.000109   0.000000  -0.000028   0.010382   0.000000
    396       0.000002   0.003405  -0.000001   0.004528   0.008993   0.000001
    397       0.000002   0.002514  -0.000001   0.003320   0.006257   0.000001
    398       0.000001   0.001586  -0.000001   0.002099   0.005165   0.000001
    399       0.000001  -0.002026  -0.000001  -0.002962  -0.016999  -0.000000
    400      -0.000002   0.003500   0.000001   0.005229   0.028957   0.000000
    401      -0.000001   0.002195   0.000001   0.003264   0.019356   0.000000
    402      -0.000291  -0.000000  -0.010874   0.000000  -0.000000   0.000116
    403      -0.000052  -0.000000   0.005961  -0.000000  -0.000000  -0.000013
    404      -0.000044   0.000000  -0.015219  -0.000000  -0.000000   0.000051
    405       0.002184   0.000000  -0.060032   0.000000  -0.000000  -0.000338
    406       0.001523   0.000000  -0.037455   0.000000  -0.000000  -0.000212
    407      -0.000155   0.000000  -0.006946  -0.000000  -0.000000   0.000010
    408       0.001293  -0.000000   0.178858  -0.000000   0.000000  -0.000937
    409      -0.001140   0.000000  -0.141527   0.000000  -0.000000   0.000773
    410      -0.000157   0.000000  -0.013517  -0.000000  -0.000000   0.000076
    411      -0.000018  -0.000000   0.006707  -0.000000  -0.000000  -0.000008
    412       0.000302  -0.000000   0.105043  -0.000000  -0.000000  -0.000345
    413       0.000450  -0.000000   0.198120  -0.000001   0.000000  -0.000641
                366        367        368        369        370        371    
      0       0.000000  -0.000000   0.000000   0.000000  -0.000000   0.000001
      1      -0.000000  -0.000000  -0.000000  -0.000000  -0.000000   0.000000
      2       0.000000  -0.000000  -0.000000   0.000000  -0.000000   0.000001
      3      -0.000000  -0.000000  -0.000000  -0.000000  -0.000000   0.000000
      4      -0.000000  -0.000000  -0.000000  -0.000000  -0.000000   0.000000
      5       0.000000   0.000000   0.000000   0.000000   0.000000   0.000000
      6      -0.000000   0.000000  -0.000000  -0.000000  -0.000000  -0.000000
      7       0.000000   0.000000  -0.000000  -0.000000   0.000000  -0.000000
      8       0.000000   0.000000   0.000000   0.000000   0.000000  -0.000000
      9      -0.000000  -0.000000   0.000000   0.000000   0.000000  -0.000001
     10       0.000000   0.000000  -0.000000  -0.000000  -0.000000  -0.000000
     11      -0.000000  -0.000001  -0.000000   0.000000   0.000000  -0.000001
     12      -0.000000  -0.000000  -0.000000  -0.000000  -0.000000   0.000001
     13       0.000000   0.000000  -0.000000  -0.000000  -0.000000   0.000000
     14      -0.000000  -0.000000   0.000000   0.000000   0.000000   0.000000
     15      -0.000000  -0.000000  -0.000000  -0.000000  -0.000000   0.000000
     16      -0.000000  -0.000000  -0.000000  -0.000000  -0.000000   0.000001
     17      -0.000000   0.000000   0.000000   0.000000   0.000000  -0.000001
     18       0.000000   0.000000  -0.000000  -0.000000   0.000001  -0.000005
     19       0.000000   0.000001   0.000000   0.000000  -0.000008   0.000067
     20       0.000000   0.000002   0.000000   0.000000   0.000001  -0.000007
     21      -0.000000  -0.000001  -0.000000  -0.000000   0.000001  -0.000007
     22      -0.000000  -0.000002  -0.000000  -0.000000   0.000000  -0.000003
     23      -0.000000  -0.000003  -0.000000  -0.000000   0.000001  -0.000008
     24      -0.000000   0.000000  -0.000000  -0.000000   0.000001  -0.000009
     25      -0.000000  -0.000002  -0.000000  -0.000000   0.000003  -0.000022
     26      -0.000000  -0.000000   0.000000   0.000000  -0.000001   0.000004
     27      -0.000020  -0.000118  -0.000004  -0.000003   0.000166  -0.001209
     28      -0.000039  -0.000232  -0.000007  -0.000005   0.000329  -0.002393
     29       0.000015   0.000087   0.000003   0.000002  -0.000126   0.000927
     30       0.000004   0.000026   0.000001   0.000000   0.000087  -0.000583
     31       0.000000   0.000001  -0.000000  -0.000000   0.000014  -0.000136
     32      -0.000002  -0.000013  -0.000001  -0.000000  -0.000064   0.000470
     33      -0.000004  -0.000027  -0.000001  -0.000000  -0.000181   0.001371
     34       0.000002   0.000013   0.000000   0.000000   0.000084  -0.000634
     35       0.000004   0.000029  -0.000002  -0.000000  -0.000165   0.001415
     36      -0.000011  -0.000090   0.000002   0.000000  -0.000174   0.001130
     37       0.000009   0.000072  -0.000002  -0.000000   0.000114  -0.000699
     38      -0.000032  -0.000259   0.000007   0.000001  -0.000445   0.002818
     39       0.000014   0.000110  -0.000003  -0.000001   0.000219  -0.001434
     40       0.000003   0.000025  -0.000001  -0.000000   0.000042  -0.000258
     41       0.000008   0.000068  -0.000002  -0.000000   0.000139  -0.000897
     42      -0.000066  -0.000572   0.000025   0.000004   0.000113  -0.002816
     43       0.000149   0.001296  -0.000055  -0.000009  -0.000397   0.007719
     44       0.000032   0.000271  -0.000010  -0.000002   0.000197  -0.000702
     45       0.000613   0.004962  -0.000127  -0.000025   0.010247  -0.066872
     46      -0.000083  -0.000683   0.000020   0.000004  -0.000952   0.005942
     47       0.000564   0.004568  -0.000118  -0.000023   0.009294  -0.060564
     48      -0.000177  -0.001491   0.000046   0.000008  -0.000138  -0.001690
     49      -0.000135  -0.001131   0.000036   0.000007  -0.000316   0.000196
     50       0.000173   0.001432  -0.000044  -0.000009   0.001985  -0.011973
     51      -0.000198  -0.001658   0.000046   0.000007  -0.000320  -0.000099
     52      -0.000229  -0.001914   0.000052   0.000008  -0.000283  -0.000536
     53       0.000177   0.001481  -0.000041  -0.000006   0.000206   0.000565
     54       0.000197   0.001643  -0.000045  -0.000007   0.000248   0.000480
     55       0.000016   0.000129  -0.000002  -0.000000   0.000037   0.000051
     56      -0.000049  -0.000411   0.000010   0.000002  -0.000095  -0.000067
     57       0.000110   0.000918  -0.000036  -0.000006   0.000051   0.000758
     58       0.000506   0.004229  -0.000153  -0.000025   0.001147  -0.002841
     59       0.000215   0.001795  -0.000078  -0.000013   0.000478  -0.001624
     60       0.009201   0.076828  -0.002095  -0.000331   0.014208   0.007813
     61       0.004101   0.034244  -0.000943  -0.000147   0.005594   0.003057
     62      -0.003308  -0.027622   0.000754   0.000119  -0.005225  -0.002917
     63       0.000187   0.001588  -0.000031  -0.000013   0.004724  -0.000141
     64       0.001196   0.010067  -0.000385  -0.000053  -0.002821   0.001374
     65      -0.001299  -0.010914   0.000369   0.000056  -0.000528  -0.001162
     66      -0.000060  -0.000280  -0.000202  -0.000035   0.000963   0.000173
     67       0.000002  -0.000381   0.000388   0.000066  -0.001412  -0.000351
     68       0.000000   0.000067  -0.000062  -0.000011   0.000316   0.000065
     69       0.000016  -0.000088   0.000204   0.000036  -0.001426  -0.000238
     70      -0.000008   0.000010  -0.000063  -0.000011   0.000406   0.000070
     71       0.000007  -0.000033   0.000092   0.000016  -0.000377  -0.000078
     72       0.000311   0.003507  -0.001201  -0.000169  -0.013184  -0.001005
     73      -0.000475  -0.004244   0.000512   0.000064   0.009170   0.000505
     74      -0.001175  -0.011871   0.002831   0.000402   0.028399   0.001628
     75       0.002614   0.010580   0.010094   0.001803  -0.068899  -0.010586
     76      -0.001610  -0.006563  -0.006160  -0.001098   0.041126   0.006320
     77       0.000518   0.002051   0.002071   0.000374  -0.015440  -0.002368
     78      -0.000099   0.000867  -0.001407  -0.000215  -0.001072  -0.000174
     79      -0.000495  -0.001190  -0.002959  -0.000517   0.012680   0.001889
     80       0.000059   0.000863  -0.000290  -0.000035  -0.003088  -0.000473
     81      -0.000296   0.000180  -0.001509  -0.000203  -0.000736  -0.000052
     82      -0.000473   0.000453  -0.002378  -0.000309  -0.002120  -0.000207
     83      -0.000218   0.000123  -0.001004  -0.000128  -0.000656  -0.000069
     84       0.000316  -0.000083   0.001507   0.000201   0.000536   0.000077
     85       0.000141  -0.000010   0.000656   0.000088   0.000140   0.000025
     86      -0.000037   0.000004  -0.000159  -0.000020  -0.000039  -0.000005
     87      -0.000184   0.000003   0.001740   0.000404  -0.000009  -0.000005
     88       0.000398  -0.000185  -0.000126  -0.000160   0.000888   0.000124
     89      -0.000176   0.000608   0.005900   0.001277  -0.005174  -0.000751
     90       0.015396  -0.000911   0.073062   0.009859   0.008984   0.001465
     91       0.010113  -0.000573   0.047785   0.006437   0.005795   0.000950
     92       0.003036  -0.000065   0.013190   0.001722   0.001158   0.000208
     93      -0.000757   0.000316   0.003929   0.000962  -0.000205  -0.000025
     94       0.002943  -0.000228   0.011050   0.001281   0.001492   0.000270
     95       0.001435  -0.000301   0.001080  -0.000211   0.000711   0.000118
     96      -0.001494   0.000172   0.000021   0.000304  -0.000048  -0.000009
     97       0.001389  -0.000167  -0.000443  -0.000349   0.000023   0.000003
     98       0.002083  -0.000250  -0.000593  -0.000498   0.000009   0.000001
     99       0.001497  -0.000190  -0.000566  -0.000399  -0.000047  -0.000007
    100      -0.000573   0.000073   0.000164   0.000147   0.000016   0.000003
    101      -0.000214   0.000029   0.000088   0.000065   0.000007   0.000001
    102       0.001771  -0.000227  -0.000631  -0.000818  -0.000040  -0.000005
    103       0.003933  -0.000466   0.001675  -0.001352   0.000288   0.000059
    104      -0.005544   0.000681  -0.001862   0.001543  -0.000418  -0.000081
    105       0.071650  -0.008907  -0.012940  -0.016834  -0.000852  -0.000121
    106      -0.031067   0.003867   0.005742   0.007442   0.000374   0.000054
    107      -0.037999   0.004710   0.006581   0.008560   0.000457   0.000064
    108       0.000951  -0.000080   0.000951  -0.002157  -0.000008   0.000002
    109      -0.009201   0.001147   0.001658   0.002219   0.000118   0.000017
    110      -0.010469   0.001345   0.003038   0.000826   0.000142   0.000023
    111      -0.000352   0.000041   0.000237  -0.001389   0.000006   0.000001
    112       0.000070  -0.000009  -0.000010  -0.000007   0.000002   0.000000
    113       0.000196  -0.000030   0.000216  -0.002340  -0.000001   0.000000
    114      -0.000007   0.000001  -0.000215   0.001618   0.000009   0.000001
    115       0.000033  -0.000004  -0.000051   0.000354   0.000002   0.000000
    116       0.000017  -0.000002  -0.000066   0.000469   0.000003   0.000001
    117       0.000360  -0.000047  -0.000442   0.002121   0.000002  -0.000000
    118      -0.006405   0.000817   0.002566  -0.005293   0.000063   0.000011
    119       0.001965  -0.000252  -0.000863   0.002059  -0.000015  -0.000003
    120       0.014567  -0.001825  -0.013191   0.075347   0.000283   0.000040
    121       0.000472  -0.000060  -0.000692   0.004220   0.000019   0.000003
    122       0.009029  -0.001130  -0.008007   0.045590   0.000169   0.000024
    123       0.000931  -0.000112  -0.000221   0.000644  -0.000009  -0.000002
    124       0.000708  -0.000086  -0.000283   0.001262  -0.000002  -0.000001
    125       0.002129  -0.000273  -0.002515   0.014874   0.000070   0.000011
    126       0.000022  -0.000003  -0.000026   0.000045  -0.000001  -0.000000
    127       0.000071  -0.000009  -0.000076   0.000377   0.000001   0.000000
    128      -0.000174   0.000023   0.000169  -0.000800  -0.000002  -0.000000
    129      -0.000068   0.000008   0.000064  -0.000362  -0.000001  -0.000000
    130      -0.000008   0.000001   0.000006  -0.000037  -0.000000  -0.000000
    131       0.000012  -0.000001  -0.000011   0.000075   0.000000   0.000000
    132      -0.000145   0.000016   0.000191  -0.001370  -0.000005   0.000000
    133      -0.000049   0.000006   0.000040  -0.000239  -0.000001   0.000000
    134      -0.000041   0.000007  -0.000066   0.000703   0.000003  -0.000001
    135       0.000032  -0.000003  -0.000048   0.000366   0.000000  -0.000001
    136       0.000039  -0.000004  -0.000027   0.000151   0.000000  -0.000000
    137      -0.000023   0.000003   0.000001   0.000047   0.000000  -0.000000
    138       0.000019  -0.000002  -0.000007   0.000019  -0.000000  -0.000000
    139       0.000006  -0.000001  -0.000001   0.000001  -0.000000  -0.000000
    140       0.000005  -0.000001  -0.000003   0.000012   0.000000  -0.000000
    141       0.000003  -0.000000  -0.000002   0.000009   0.000000   0.000000
    142      -0.000000  -0.000000   0.000000  -0.000002  -0.000000   0.000000
    143       0.000000   0.000000  -0.000000   0.000000   0.000000  -0.000000
    144       0.000006  -0.000001  -0.000005   0.000017  -0.000000  -0.000000
    145       0.000011   0.000000   0.000001   0.000015   0.000000   0.000000
    146       0.000004  -0.000001  -0.000011   0.000063   0.000000  -0.000000
    147      -0.000006   0.000001   0.000002  -0.000016  -0.000000   0.000000
    148      -0.000000   0.000001   0.000005  -0.000021  -0.000000   0.000000
    149       0.000009  -0.000001  -0.000007   0.000036   0.000000  -0.000000
    150      -0.000357   0.000046   0.000393  -0.002282  -0.000010  -0.000001
    151      -0.000242   0.000031   0.000236  -0.001340  -0.000006  -0.000001
    152      -0.000323   0.000042   0.000404  -0.002393  -0.000012  -0.000002
    153      -0.000000   0.000000   0.000000  -0.000000   0.000000  -0.000001
    154      -0.000000   0.000000   0.000000  -0.000000  -0.000000  -0.000000
    155      -0.000000  -0.000000   0.000000   0.000000   0.000000  -0.000001
    156      -0.000000  -0.000000  -0.000000  -0.000000  -0.000000   0.000001
    157      -0.000000  -0.000000  -0.000000  -0.000000  -0.000000   0.000000
    158      -0.000000  -0.000000   0.000000   0.000000   0.000000   0.000000
    159       0.000000   0.000000   0.000000  -0.000000   0.000000  -0.000000
    160      -0.000000  -0.000000  -0.000000  -0.000000  -0.000000   0.000000
    161       0.000000   0.000000   0.000000   0.000000   0.000000  -0.000000
    162       0.000000   0.000000   0.000000   0.000000   0.000000  -0.000003
    163       0.000000   0.000000  -0.000000  -0.000000   0.000000  -0.000001
    164       0.000000   0.000000   0.000000   0.000000   0.000000   0.000000
    165      -0.000000   0.000000  -0.000000  -0.000000   0.000000  -0.000000
    166      -0.000000   0.000001  -0.000000  -0.000000   0.000001  -0.000002
    167       0.000000  -0.000001   0.000000   0.000000  -0.000001   0.000002
    168      -0.000001   0.000001  -0.000001  -0.000000   0.000001  -0.000007
    169       0.000001  -0.000000   0.000001   0.000000  -0.000001   0.000006
    170       0.000000  -0.000000   0.000000   0.000000  -0.000000   0.000001
    171      -0.000000   0.000000   0.000000   0.000000   0.000000  -0.000001
    172      -0.000000   0.000001   0.000000   0.000000   0.000001  -0.000006
    173      -0.000000   0.000003   0.000000   0.000000   0.000003  -0.000012
    174      -0.000003  -0.000008  -0.000001  -0.000000   0.000000  -0.000001
    175      -0.000002  -0.000005  -0.000001  -0.000000   0.000000  -0.000001
    176      -0.000000  -0.000001  -0.000000   0.000000   0.000000  -0.000000
    177       0.000004   0.000008   0.000000  -0.000000  -0.000002   0.000007
    178      -0.000003  -0.000006  -0.000000   0.000000   0.000001  -0.000005
    179      -0.000000  -0.000001  -0.000000   0.000000   0.000000  -0.000001
    180       0.000000   0.000000   0.000000   0.000000   0.000000   0.000000
    181       0.000003   0.000008   0.000001   0.000000  -0.000000   0.000006
    182       0.000005   0.000015   0.000002   0.000000  -0.000000   0.000013
    183       0.000000   0.000003   0.000001   0.000000  -0.000015   0.000126
    184      -0.000001  -0.000014  -0.000006  -0.000001   0.000094  -0.000781
    185       0.000000   0.000006   0.000002   0.000000  -0.000035   0.000288
    186      -0.000001  -0.000009  -0.000001  -0.000000   0.000003  -0.000043
    187      -0.000000  -0.000001  -0.000000  -0.000000   0.000000  -0.000001
    188      -0.000004  -0.000027  -0.000002  -0.000000   0.000021  -0.000223
    189       0.000001   0.000009   0.000000   0.000000  -0.000001   0.000010
    190       0.000001   0.000006   0.000000   0.000000   0.000000  -0.000002
    191       0.000006   0.000039   0.000001   0.000001  -0.000012   0.000096
    192      -0.000035  -0.000206  -0.000008  -0.000005   0.000313  -0.002312
    193      -0.000011  -0.000063  -0.000002  -0.000001   0.000089  -0.000653
    194      -0.000076  -0.000443  -0.000017  -0.000010   0.000676  -0.005012
    195       0.000343   0.002037   0.000067   0.000045  -0.002903   0.021159
    196       0.000190   0.001131   0.000037   0.000025  -0.001610   0.011732
    197      -0.000005  -0.000029  -0.000001  -0.000001   0.000042  -0.000306
    198      -0.000072  -0.000423  -0.000013  -0.000009   0.000596  -0.004335
    199       0.000291   0.001722   0.000055   0.000037  -0.002447   0.017777
    200      -0.000095  -0.000561  -0.000018  -0.000012   0.000793  -0.005759
    201      -0.000030  -0.000215  -0.000007  -0.000002  -0.000901   0.006444
    202      -0.000009  -0.000064  -0.000002  -0.000001  -0.000266   0.001901
    203       0.000026   0.000190   0.000006   0.000002   0.000789  -0.005630
    204      -0.000012  -0.000090  -0.000002  -0.000001  -0.000138   0.000537
    205       0.000011   0.000080   0.000002   0.000001   0.000130  -0.000531
    206      -0.000003  -0.000023  -0.000000  -0.000000  -0.000036   0.000162
    207       0.000038   0.000284   0.000004   0.000002   0.001357  -0.010004
    208      -0.000028  -0.000210  -0.000004  -0.000001  -0.001062   0.007879
    209       0.000003   0.000021   0.000000   0.000000   0.000078  -0.000579
    210      -0.000013  -0.000101   0.000006   0.000001   0.000559  -0.004800
    211       0.000003   0.000025  -0.000001  -0.000000   0.000007   0.000018
    212      -0.000056  -0.000431   0.000023   0.000005   0.001744  -0.015343
    213       0.000084   0.000682  -0.000018  -0.000003   0.001102  -0.006898
    214      -0.000078  -0.000633   0.000017   0.000003  -0.001108   0.007062
    215       0.000349   0.002818  -0.000076  -0.000013   0.004698  -0.029547
    216      -0.000032  -0.000325   0.000030   0.000004   0.002794  -0.024301
    217       0.000013   0.000083   0.000005   0.000000   0.001530  -0.012481
    218       0.000030   0.000311  -0.000028  -0.000004  -0.002708   0.023539
    219       0.001147   0.010000  -0.000441  -0.000076  -0.004534   0.071121
    220      -0.000769  -0.006713   0.000297   0.000051   0.003159  -0.048643
    221      -0.000050  -0.000428   0.000018   0.000003  -0.000024  -0.001261
    222      -0.000363  -0.003129   0.000124   0.000021  -0.000099  -0.010021
    223      -0.001048  -0.009041   0.000359   0.000062  -0.000305  -0.029037
    224      -0.000411  -0.003540   0.000140   0.000024  -0.000311  -0.009828
    225      -0.003535  -0.028658   0.000751   0.000147  -0.056822   0.369624
    226       0.004072   0.033013  -0.000864  -0.000170   0.065407  -0.425395
    227      -0.004506  -0.036524   0.000955   0.000188  -0.072192   0.469307
    228      -0.003861  -0.031193   0.000787   0.000158  -0.066776   0.436992
    229      -0.003151  -0.025460   0.000643   0.000129  -0.054464   0.356439
    230      -0.002263  -0.018283   0.000461   0.000092  -0.039234   0.256820
    231       0.000351   0.003095  -0.000100  -0.000014  -0.009537   0.076188
    232       0.000216   0.001933  -0.000066  -0.000009  -0.007312   0.057510
    233       0.000252   0.002207  -0.000071  -0.000010  -0.005631   0.045764
    234       0.001640   0.013666  -0.000423  -0.000081   0.012411  -0.065837
    235       0.001364   0.011362  -0.000354  -0.000068   0.010674  -0.057257
    236      -0.002221  -0.018500   0.000574   0.000110  -0.016969   0.090354
    237       0.001520   0.012712  -0.000351  -0.000055   0.002010   0.002646
    238       0.002370   0.019812  -0.000546  -0.000086   0.003166   0.004075
    239      -0.002034  -0.017007   0.000468   0.000074  -0.002731  -0.003457
    240       0.001818   0.015239  -0.000481  -0.000079   0.003935  -0.006513
    241      -0.002324  -0.019481   0.000612   0.000101  -0.005214   0.009270
    242       0.001920   0.016095  -0.000512  -0.000084   0.004269  -0.007509
    243      -0.004351  -0.036362   0.001319   0.000216  -0.008095   0.011894
    244      -0.002811  -0.023500   0.000848   0.000139  -0.005084   0.006618
    245      -0.003262  -0.027267   0.000997   0.000163  -0.006109   0.009116
    246       0.000680   0.005661  -0.000293  -0.000047   0.002600  -0.014406
    247      -0.000935  -0.007771   0.000372   0.000059  -0.003330   0.017271
    248      -0.000804  -0.006676   0.000350   0.000056  -0.003319   0.019370
    249      -0.051749  -0.432124   0.011861   0.001864  -0.075226  -0.041343
    250      -0.070808  -0.591265   0.016220   0.002548  -0.102863  -0.056527
    251       0.008822   0.073648  -0.002009  -0.000315   0.012713   0.006982
    252      -0.059270  -0.494871   0.013443   0.002132  -0.095748  -0.053489
    253       0.022041   0.184031  -0.005000  -0.000793   0.035485   0.019938
    254       0.030768   0.256890  -0.006975  -0.001106   0.049809   0.027538
    255      -0.009330  -0.078450   0.002381   0.000430  -0.041540  -0.005731
    256       0.002810   0.023581  -0.000689  -0.000122   0.011069   0.001763
    257       0.004759   0.039992  -0.001191  -0.000217   0.021851   0.002907
    258       0.008398   0.070608  -0.002562  -0.000364  -0.011803   0.008759
    259      -0.016430  -0.138253   0.005127   0.000730   0.023377  -0.017381
    260       0.010539   0.088639  -0.003250  -0.000461  -0.015473   0.010901
    261       0.000128  -0.000707   0.001730   0.000295  -0.005257  -0.001448
    262      -0.000339   0.001363  -0.004045  -0.000693   0.013804   0.003542
    263       0.000039  -0.000610   0.000930   0.000157  -0.001833  -0.000770
    264       0.002314   0.019272  -0.000967  -0.000070  -0.041091  -0.002361
    265       0.003691   0.030492  -0.001225  -0.000068  -0.061505  -0.003360
    266       0.000042  -0.000034   0.000412   0.000065   0.001176   0.000121
    267      -0.008976  -0.090488   0.021887   0.003029   0.260063   0.017444
    268       0.000830   0.008216  -0.001866  -0.000250  -0.025930  -0.001897
    269       0.005763   0.058202  -0.014166  -0.001959  -0.168634  -0.011384
    270       0.002712   0.027970  -0.007061  -0.001030  -0.058165  -0.002746
    271       0.001046   0.010623  -0.002563  -0.000369  -0.023404  -0.001241
    272       0.008231   0.084274  -0.020801  -0.003037  -0.170700  -0.007765
    273      -0.015606  -0.063683  -0.059652  -0.010630   0.398951   0.061293
    274       0.018566   0.075702   0.070959   0.012641  -0.473745  -0.072792
    275       0.007579   0.030954   0.028957   0.005161  -0.194003  -0.029790
    276      -0.015795  -0.063072  -0.061967  -0.011101   0.431254   0.066311
    277       0.000694   0.002928   0.002573   0.000462  -0.018382  -0.002804
    278      -0.013935  -0.055780  -0.054533  -0.009769   0.379766   0.058380
    279      -0.001487  -0.014266  -0.000096  -0.000283   0.067710   0.010233
    280       0.000110   0.001823  -0.000548  -0.000054  -0.007712  -0.001176
    281      -0.001255  -0.011476  -0.000388  -0.000273   0.054658   0.008297
    282       0.002681   0.005601   0.016648   0.002884  -0.065461  -0.009749
    283       0.005508   0.011631   0.034610   0.006019  -0.137796  -0.020530
    284       0.000615   0.001338   0.003991   0.000703  -0.017311  -0.002570
    285       0.002140  -0.002232   0.010785   0.001393   0.010013   0.000876
    286       0.005186  -0.004570   0.025717   0.003332   0.021454   0.001939
    287       0.002068  -0.001695   0.010321   0.001350   0.007688   0.000695
    288       0.002461   0.000621   0.018820   0.003062  -0.009877  -0.001451
    289      -0.003002  -0.000887  -0.023092  -0.003770   0.013085   0.001926
    290      -0.002074  -0.000468  -0.014261  -0.002258   0.007920   0.001169
    291       0.000802  -0.002778  -0.051421  -0.010736   0.026117   0.003832
    292      -0.000461   0.000846   0.013365   0.002876  -0.007659  -0.001122
    293       0.000434  -0.001820  -0.036025  -0.007470   0.017183   0.002522
    294      -0.001911   0.002167   0.007929   0.002321  -0.015812  -0.002280
    295      -0.002166   0.002438   0.007519   0.002343  -0.017975  -0.002596
    296       0.004093  -0.004977  -0.018532  -0.005316   0.036629   0.005281
    297      -0.091029   0.004658  -0.425145  -0.057045  -0.049458  -0.008189
    298      -0.075526   0.003832  -0.352088  -0.047210  -0.040847  -0.006771
    299      -0.100559   0.005137  -0.469497  -0.062988  -0.054551  -0.009038
    300      -0.094608   0.006430  -0.455860  -0.061822  -0.059515  -0.009577
    301      -0.045632   0.003035  -0.220039  -0.029853  -0.028419  -0.004580
    302       0.065173  -0.004408   0.313906   0.042567   0.040911   0.006584
    303      -0.008010  -0.001660  -0.085726  -0.014194  -0.004955  -0.001021
    304      -0.003704  -0.000852  -0.042431  -0.007104  -0.002449  -0.000497
    305       0.005458   0.000973   0.053358   0.008716   0.003153   0.000651
    306       0.017488  -0.001971   0.049256   0.004440   0.008454   0.001514
    307      -0.029981   0.003429  -0.084793  -0.007651  -0.014725  -0.002623
    308      -0.021887   0.002536  -0.063085  -0.005788  -0.011086  -0.001971
    309       0.010558  -0.001203  -0.001689  -0.002283   0.000280   0.000045
    310      -0.015705   0.001793   0.002595   0.003418  -0.000259  -0.000041
    311      -0.022065   0.002565   0.004043   0.004913  -0.000398  -0.000062
    312       0.019602  -0.002491   0.004287  -0.004309   0.001390   0.000254
    313       0.013307  -0.001677   0.003326  -0.002954   0.000966   0.000178
    314       0.024070  -0.003052   0.006153  -0.005033   0.001845   0.000336
    315      -0.056002   0.006965  -0.007087   0.018410  -0.002546  -0.000518
    316      -0.036542   0.004542  -0.004632   0.012100  -0.001652  -0.000337
    317       0.028484  -0.003549   0.002731  -0.009365   0.001169   0.000240
    318       0.011232  -0.001257   0.010475  -0.003490   0.001527   0.000301
    319      -0.020024   0.002226  -0.020322   0.006002  -0.002953  -0.000578
    320       0.014271  -0.001612   0.012424  -0.004304   0.001840   0.000361
    321      -0.408227   0.050659   0.072003   0.093683   0.004896   0.000688
    322       0.037789  -0.004685  -0.006630  -0.008571  -0.000464  -0.000065
    323       0.587609  -0.072919  -0.103615  -0.134746  -0.007052  -0.000990
    324      -0.456100   0.056805   0.084741   0.109436   0.005435   0.000783
    325       0.335366  -0.041758  -0.062055  -0.080446  -0.003990  -0.000573
    326      -0.134893   0.016801   0.025149   0.032326   0.001614   0.000233
    327      -0.075278   0.009157   0.007005   0.029340   0.000952   0.000116
    328       0.053725  -0.006531  -0.004915  -0.021043  -0.000680  -0.000083
    329      -0.016527   0.002020   0.001859   0.005712   0.000219   0.000028
    330       0.074244  -0.009487  -0.020022  -0.007611  -0.001005  -0.000160
    331       0.053885  -0.006882  -0.014500  -0.005309  -0.000724  -0.000115
    332       0.135694  -0.017347  -0.036772  -0.014362  -0.001836  -0.000293
    333       0.000130   0.000021  -0.001053   0.010445  -0.000042  -0.000008
    334      -0.000112   0.000023   0.000082   0.000647  -0.000006  -0.000001
    335       0.000611  -0.000004  -0.002559   0.024107  -0.000053  -0.000012
    336       0.014396  -0.001849  -0.006556   0.016698  -0.000099  -0.000017
    337       0.002536  -0.000327  -0.001137   0.002716  -0.000017  -0.000003
    338      -0.023628   0.003032   0.010493  -0.025837   0.000171   0.000030
    339      -0.038747   0.004965   0.018879  -0.052701   0.000297   0.000058
    340       0.030261  -0.003878  -0.014886   0.042143  -0.000228  -0.000045
    341       0.000889  -0.000113  -0.000194  -0.000469  -0.000015  -0.000002
    342       0.018611  -0.002366  -0.006113   0.006832  -0.000223  -0.000037
    343       0.043641  -0.005547  -0.014240   0.015401  -0.000524  -0.000087
    344       0.000336  -0.000042   0.000079  -0.001237  -0.000012  -0.000002
    345      -0.083725   0.010478   0.073956  -0.420713  -0.001559  -0.000221
    346       0.060968  -0.007631  -0.053872   0.306411   0.001136   0.000161
    347      -0.096647   0.012095   0.085310  -0.485271  -0.001799  -0.000255
    348      -0.091224   0.011437   0.084964  -0.487873  -0.001862  -0.000262
    349      -0.067242   0.008429   0.062489  -0.358671  -0.001366  -0.000193
    350      -0.011382   0.001427   0.010421  -0.059560  -0.000224  -0.000032
    351      -0.019199   0.002387   0.013737  -0.074490  -0.000225  -0.000029
    352      -0.012721   0.001581   0.009123  -0.049589  -0.000152  -0.000020
    353      -0.003764   0.000467   0.002558  -0.013706  -0.000038  -0.000005
    354       0.010289  -0.001326  -0.013062   0.077960   0.000380   0.000060
    355       0.004108  -0.000531  -0.005422   0.032499   0.000160   0.000025
    356      -0.020710   0.002669   0.026462  -0.158070  -0.000772  -0.000121
    357      -0.000724   0.000098   0.000767  -0.003320  -0.000007  -0.000000
    358      -0.000687   0.000092   0.000712  -0.003103  -0.000006  -0.000000
    359       0.001231  -0.000167  -0.001407   0.006313   0.000015   0.000001
    360       0.001956  -0.000227  -0.001863   0.011970   0.000037  -0.000002
    361       0.000611  -0.000070  -0.000603   0.003939   0.000012  -0.000001
    362       0.000302  -0.000035  -0.000292   0.001875   0.000006  -0.000000
    363      -0.000086   0.000023  -0.000558   0.005292   0.000022  -0.000003
    364       0.000001  -0.000002   0.000114  -0.001042  -0.000004   0.000001
    365       0.000196  -0.000049   0.001045  -0.010044  -0.000041   0.000006
    366       0.000220  -0.000028  -0.000089   0.000283   0.000001   0.000001
    367      -0.000294   0.000038   0.000110  -0.000295  -0.000002  -0.000001
    368       0.000416  -0.000054  -0.000139   0.000260   0.000003   0.000002
    369      -0.000552   0.000053   0.000648  -0.004606  -0.000003   0.000005
    370      -0.000171   0.000016   0.000209  -0.001511  -0.000001   0.000002
    371      -0.000091   0.000009   0.000100  -0.000692  -0.000000   0.000001
    372      -0.000255   0.000030   0.000090  -0.000251   0.000003   0.000001
    373      -0.000088   0.000010   0.000034  -0.000113   0.000001   0.000000
    374      -0.000031   0.000004   0.000014  -0.000056   0.000000   0.000000
    375      -0.000047   0.000006   0.000005   0.000036   0.000001   0.000001
    376       0.000022  -0.000002  -0.000004   0.000005  -0.000000  -0.000000
    377       0.000053  -0.000007  -0.000010  -0.000012  -0.000001  -0.000001
    378      -0.000033   0.000009   0.000054  -0.000265  -0.000001   0.000000
    379       0.000033  -0.000009  -0.000057   0.000279   0.000000  -0.000000
    380      -0.000079   0.000024   0.000142  -0.000679  -0.000001   0.000001
    381       0.000005  -0.000000  -0.000000   0.000009   0.000000  -0.000000
    382      -0.000193   0.000009   0.000046  -0.000459  -0.000004   0.000000
    383      -0.000019   0.000001   0.000003  -0.000035  -0.000000  -0.000000
    384       0.000091  -0.000012  -0.000054   0.000302   0.000002  -0.000001
    385       0.000039  -0.000005  -0.000022   0.000125   0.000001  -0.000000
    386       0.000027  -0.000003  -0.000016   0.000089   0.000001  -0.000000
    387       0.000014  -0.000001  -0.000003   0.000024  -0.000000  -0.000000
    388      -0.000098   0.000003   0.000012  -0.000116   0.000000   0.000001
    389      -0.000015   0.000001   0.000002  -0.000020   0.000000   0.000000
    390      -0.000037   0.000006   0.000032  -0.000155   0.000000   0.000001
    391       0.000056  -0.000009  -0.000047   0.000230  -0.000001  -0.000001
    392      -0.000133   0.000021   0.000111  -0.000547   0.000002   0.000002
    393       0.000964  -0.000129  -0.001488   0.009029   0.000048   0.000008
    394      -0.001166   0.000154   0.001693  -0.010214  -0.000053  -0.000008
    395       0.001290  -0.000171  -0.001913   0.011570   0.000061   0.000010
    396       0.003968  -0.000505  -0.004065   0.023325   0.000101   0.000013
    397       0.003068  -0.000391  -0.003155   0.018113   0.000078   0.000010
    398       0.001807  -0.000230  -0.001867   0.010726   0.000047   0.000006
    399      -0.000713   0.000096   0.000977  -0.005830  -0.000033  -0.000005
    400       0.001137  -0.000153  -0.001546   0.009221   0.000052   0.000008
    401       0.000583  -0.000080  -0.000842   0.005044   0.000030   0.000004
    402       0.000000  -0.000000   0.000000   0.000000   0.000001  -0.000007
    403      -0.000000   0.000000  -0.000000  -0.000000  -0.000000   0.000001
    404      -0.000000  -0.000001  -0.000000   0.000000  -0.000000  -0.000002
    405      -0.000001  -0.000005  -0.000000   0.000000  -0.000005   0.000029
    406      -0.000000  -0.000003  -0.000000   0.000000  -0.000003   0.000018
    407      -0.000000  -0.000001   0.000000   0.000000  -0.000000   0.000000
    408      -0.000000   0.000006  -0.000001  -0.000001  -0.000003   0.000047
    409       0.000000  -0.000005   0.000001   0.000001   0.000002  -0.000039
    410      -0.000000  -0.000000   0.000000   0.000000   0.000000  -0.000004
    411      -0.000000   0.000000  -0.000000  -0.000000   0.000000  -0.000000
    412      -0.000000   0.000005   0.000000  -0.000000   0.000002   0.000013
    413       0.000000   0.000010   0.000001  -0.000000   0.000004   0.000024
                372        373        374        375        376        377    
      0       0.000000  -0.000000   0.000003  -0.000000   0.000000  -0.000001
      1       0.000000  -0.000000  -0.000000  -0.000000  -0.000000   0.000000
      2       0.000000  -0.000000   0.000002   0.000000   0.000000  -0.000000
      3       0.000000  -0.000000   0.000000  -0.000000   0.000000   0.000000
      4       0.000000  -0.000000  -0.000001   0.000000  -0.000000   0.000000
      5      -0.000000   0.000000   0.000001   0.000000   0.000000   0.000000
      6       0.000000  -0.000000  -0.000001  -0.000000   0.000000   0.000000
      7       0.000000   0.000000  -0.000000   0.000000   0.000000   0.000000
      8      -0.000000   0.000000  -0.000000   0.000000   0.000000   0.000000
      9      -0.000000   0.000000  -0.000003   0.000000   0.000000   0.000000
     10       0.000000   0.000000   0.000002   0.000000   0.000000   0.000000
     11      -0.000000   0.000000  -0.000004   0.000000   0.000000   0.000001
     12       0.000000  -0.000000  -0.000001  -0.000000   0.000000  -0.000000
     13       0.000000   0.000000   0.000000   0.000000   0.000000  -0.000000
     14      -0.000000  -0.000000  -0.000002   0.000000   0.000000   0.000000
     15       0.000000   0.000000   0.000005  -0.000000   0.000000  -0.000000
     16       0.000000  -0.000000   0.000002  -0.000000  -0.000000  -0.000001
     17      -0.000000  -0.000000   0.000001  -0.000000   0.000000   0.000000
     18       0.000000  -0.000000  -0.000016   0.000000   0.000000   0.000001
     19      -0.000003   0.000000  -0.000049   0.000001  -0.000000   0.000002
     20      -0.000000  -0.000000  -0.000042   0.000000  -0.000000   0.000002
     21       0.000000   0.000000  -0.000004  -0.000000   0.000000   0.000003
     22       0.000000  -0.000000  -0.000030   0.000000  -0.000000  -0.000001
     23      -0.000000  -0.000000  -0.000085   0.000001  -0.000000   0.000004
     24       0.000000   0.000000   0.000019  -0.000000   0.000000   0.000002
     25       0.000001  -0.000000   0.000002  -0.000000  -0.000000   0.000003
     26       0.000000   0.000000   0.000053  -0.000001   0.000000   0.000001
     27       0.000049  -0.000001  -0.000388   0.000003  -0.000001   0.000103
     28       0.000100  -0.000001  -0.000666   0.000006  -0.000002   0.000135
     29      -0.000040   0.000001   0.000327  -0.000003   0.000001  -0.000059
     30       0.000013   0.000001   0.000621  -0.000008   0.000002   0.000328
     31       0.000014   0.000001   0.000960  -0.000010   0.000002   0.000016
     32      -0.000020  -0.000002  -0.001313   0.000015  -0.000003  -0.000222
     33      -0.000063  -0.000006  -0.004343   0.000048  -0.000011  -0.000594
     34       0.000028   0.000003   0.001971  -0.000022   0.000005   0.000282
     35      -0.000091  -0.000010  -0.007711   0.000085  -0.000020  -0.000965
     36      -0.000030   0.000001   0.000435  -0.000004   0.000001  -0.000023
     37       0.000013  -0.000001  -0.000751   0.000007  -0.000002  -0.000052
     38      -0.000064   0.000003   0.002231  -0.000022   0.000004   0.000125
     39       0.000040  -0.000000  -0.000022  -0.000001   0.000000   0.000014
     40       0.000005  -0.000001  -0.000412   0.000004  -0.000001  -0.000046
     41       0.000021  -0.000001  -0.000410   0.000003  -0.000001   0.000154
     42       0.000364   0.000046   0.033421  -0.000336   0.000074   0.001551
     43      -0.000953  -0.000110  -0.080704   0.000814  -0.000180  -0.003816
     44      -0.000057  -0.000009  -0.006470   0.000060  -0.000013  -0.000046
     45       0.001741  -0.000013  -0.006781   0.000018   0.000004   0.004326
     46      -0.000149   0.000001   0.000582  -0.000012   0.000003   0.002050
     47       0.001572  -0.000012  -0.005952   0.000019   0.000002   0.002932
     48       0.000312  -0.000004  -0.001416  -0.000053   0.000023   0.014386
     49       0.000194  -0.000004  -0.001263  -0.000045   0.000019   0.012064
     50       0.000229   0.000001   0.000582   0.000037  -0.000015  -0.010371
     51       0.000170   0.000005   0.002767  -0.000001  -0.000003  -0.001488
     52       0.000179   0.000006   0.003039   0.000003  -0.000004  -0.002576
     53      -0.000149  -0.000006  -0.003237   0.000005   0.000002   0.002092
     54      -0.000163  -0.000001  -0.000178  -0.000015   0.000005   0.000195
     55      -0.000068   0.000000   0.000076  -0.000003   0.000000  -0.000131
     56       0.000095   0.000000  -0.000119   0.000012  -0.000003  -0.000490
     57       0.000073   0.000006   0.000281   0.000170  -0.000057  -0.018446
     58       0.000410   0.000017   0.002624   0.000457  -0.000152  -0.064428
     59       0.000604   0.000016   0.002237   0.000410  -0.000134  -0.052207
     60      -0.008486  -0.000028   0.001557  -0.000741   0.000210   0.004793
     61      -0.002279  -0.000012   0.001174  -0.000253   0.000078   0.001932
     62       0.003269   0.000010  -0.000510   0.000272  -0.000076  -0.001634
     63      -0.007239  -0.000014   0.000103  -0.000687   0.000181   0.001088
     64       0.007759   0.000010   0.000770   0.000644  -0.000155  -0.001421
     65      -0.002167   0.000001  -0.000826  -0.000133   0.000024   0.000421
     66       0.001353  -0.000002   0.000038  -0.000029   0.000040  -0.002190
     67      -0.002927   0.000001  -0.000142  -0.000024  -0.000043   0.003974
     68       0.000436  -0.000000   0.000043   0.000005   0.000010  -0.001447
     69      -0.000466   0.000002  -0.000022   0.000078  -0.000045   0.000227
     70       0.000260  -0.000005   0.000006  -0.000115   0.000053   0.000120
     71      -0.000665   0.000002   0.000004   0.000044  -0.000029  -0.000058
     72       0.032533  -0.000009  -0.000518   0.000574   0.000079   0.000995
     73      -0.019086   0.000002   0.000134  -0.000574   0.000061  -0.000273
     74      -0.071608   0.000030   0.000713  -0.001186  -0.000134  -0.000817
     75      -0.029879   0.000218  -0.000055   0.005910  -0.003005  -0.000421
     76       0.017754  -0.000085   0.000017  -0.002441   0.001329   0.000461
     77      -0.006486   0.000099  -0.000035   0.002496  -0.001162   0.000121
     78      -0.000709   0.000298   0.000196   0.007829  -0.003635  -0.000536
     79       0.004187   0.000351   0.000281   0.009030  -0.004047  -0.000831
     80      -0.001398   0.000147   0.000092   0.003933  -0.001852  -0.000221
     81       0.001669  -0.000021  -0.000042  -0.000877   0.000336   0.000110
     82       0.003034  -0.000066  -0.000089  -0.002243   0.000950   0.000141
     83       0.000772  -0.000035  -0.000030  -0.001065   0.000447   0.000032
     84       0.000056  -0.000010   0.000005   0.000073   0.000020  -0.000019
     85       0.000182   0.000017   0.000003   0.000437  -0.000041   0.000005
     86      -0.000001  -0.000008  -0.000004  -0.000304   0.000159   0.000000
     87       0.000063  -0.001177  -0.000265  -0.027883   0.011154  -0.000457
     88      -0.000156   0.000839   0.000188   0.019056  -0.007403   0.000295
     89      -0.000602  -0.003175  -0.000779  -0.073082   0.029265  -0.000799
     90       0.006087  -0.000137   0.000043   0.006319   0.002169   0.000055
     91       0.004086  -0.000116   0.000025   0.003834   0.001040   0.000034
     92       0.001394  -0.000132   0.000002   0.000517  -0.001363   0.000013
     93       0.000172   0.000234   0.000026   0.004379   0.008727  -0.000024
     94       0.001770  -0.000401  -0.000032  -0.003395  -0.006897   0.000039
     95       0.000498  -0.000327  -0.000031  -0.004535  -0.008791   0.000030
     96      -0.000035  -0.000252  -0.000023  -0.002483  -0.000149  -0.000026
     97      -0.000028   0.000281   0.000031   0.003382   0.000357   0.000034
     98      -0.000054   0.000376   0.000036   0.004008   0.001079   0.000037
     99      -0.000039   0.000111   0.000002   0.000227   0.000037   0.000002
    100       0.000018  -0.000150   0.000000  -0.000085  -0.000521   0.000001
    101       0.000013  -0.000101   0.000001   0.000112   0.000060   0.000001
    102       0.000060  -0.001918  -0.000033  -0.008941  -0.024139  -0.000015
    103       0.000639  -0.004782  -0.000094  -0.022094  -0.055808  -0.000033
    104      -0.000704   0.004161   0.000089   0.020733   0.052714   0.000022
    105      -0.000644   0.007337  -0.000015   0.000709   0.005990  -0.000009
    106       0.000294  -0.003850   0.000007  -0.000340  -0.002422   0.000003
    107       0.000307  -0.001713   0.000009  -0.000044  -0.003296   0.000010
    108       0.000124   0.011698  -0.000022  -0.000644  -0.000044  -0.000001
    109       0.000093   0.001081   0.000003   0.000340  -0.000487   0.000006
    110       0.000246   0.013234  -0.000019  -0.000170  -0.000468   0.000005
    111       0.000006  -0.001490  -0.000000  -0.000664  -0.002001  -0.000000
    112       0.000003  -0.000041  -0.000001  -0.000222  -0.000599  -0.000000
    113       0.000001  -0.003391   0.000000  -0.001185  -0.003446  -0.000002
    114       0.000004   0.000175   0.000000   0.000058   0.000150   0.000000
    115       0.000002   0.000492  -0.000001  -0.000054  -0.000083  -0.000000
    116       0.000002   0.000232  -0.000000  -0.000051  -0.000133  -0.000000
    117      -0.000029  -0.026960   0.000053   0.002045   0.002008   0.000005
    118       0.000171   0.080487  -0.000154  -0.005313  -0.004866  -0.000010
    119      -0.000046  -0.012107   0.000023   0.000812   0.000854   0.000001
    120       0.000096   0.007159  -0.000015  -0.000708  -0.001373  -0.000000
    121       0.000003   0.000303   0.000000   0.000091   0.000203   0.000000
    122       0.000060   0.004216  -0.000009  -0.000522  -0.001054  -0.000000
    123       0.000001   0.000546  -0.000002  -0.000221  -0.000164  -0.000003
    124       0.000002   0.000434  -0.000001  -0.000141  -0.000133  -0.000002
    125       0.000020  -0.000014   0.000000   0.000020  -0.000424   0.000003
    126      -0.000004  -0.001923   0.000004   0.000160   0.000163   0.000001
    127      -0.000002  -0.001316   0.000003   0.000099   0.000075   0.000000
    128       0.000005   0.003306  -0.000007  -0.000253  -0.000212  -0.000001
    129      -0.000000   0.000095  -0.000000  -0.000009  -0.000005   0.000000
    130      -0.000000  -0.000015   0.000000   0.000003   0.000007   0.000000
    131       0.000000   0.000141  -0.000000  -0.000012  -0.000014  -0.000000
    132      -0.000006  -0.001722   0.000003   0.000118   0.000131   0.000001
    133      -0.000001  -0.000032   0.000000   0.000006   0.000012   0.000000
    134       0.000005   0.002140  -0.000004  -0.000130  -0.000116  -0.000001
    135       0.000002   0.000760  -0.000001  -0.000052  -0.000053   0.000000
    136       0.000000   0.000039  -0.000000  -0.000006  -0.000012   0.000000
    137       0.000001   0.000384  -0.000001  -0.000022  -0.000016   0.000000
    138      -0.000000  -0.000154   0.000000   0.000008   0.000007   0.000000
    139      -0.000000  -0.000053   0.000000   0.000003   0.000002   0.000000
    140      -0.000000  -0.000024  -0.000000   0.000001   0.000001   0.000000
    141       0.000000  -0.000004   0.000000  -0.000000  -0.000000   0.000000
    142      -0.000000   0.000006   0.000000  -0.000001  -0.000001  -0.000000
    143      -0.000000   0.000002  -0.000000  -0.000000   0.000000   0.000000
    144      -0.000000  -0.000048   0.000000   0.000004   0.000005  -0.000000
    145       0.000001   0.000028  -0.000000  -0.000007  -0.000015  -0.000000
    146      -0.000001   0.000074  -0.000000  -0.000002   0.000002  -0.000000
    147       0.000000   0.000008   0.000000   0.000000   0.000001   0.000000
    148       0.000000   0.000011   0.000000  -0.000002  -0.000003  -0.000000
    149      -0.000000  -0.000017  -0.000000   0.000001   0.000001   0.000000
    150      -0.000002   0.000518  -0.000001  -0.000040   0.000045  -0.000000
    151      -0.000000   0.001048  -0.000002  -0.000094  -0.000006  -0.000000
    152      -0.000002   0.000750  -0.000001  -0.000086   0.000026  -0.000001
    153       0.000000   0.000000  -0.000003  -0.000000   0.000000   0.000001
    154       0.000000  -0.000000  -0.000003  -0.000000  -0.000000   0.000001
    155      -0.000000  -0.000000   0.000001  -0.000000   0.000000  -0.000000
    156       0.000000   0.000000   0.000005  -0.000000   0.000000  -0.000001
    157       0.000000  -0.000000   0.000002  -0.000000  -0.000000  -0.000000
    158      -0.000000  -0.000000   0.000000   0.000000   0.000000   0.000000
    159       0.000000   0.000000  -0.000002  -0.000000   0.000000   0.000001
    160       0.000000  -0.000000  -0.000000  -0.000000  -0.000000  -0.000000
    161      -0.000000  -0.000000  -0.000001   0.000000   0.000000   0.000000
    162       0.000000  -0.000000   0.000004  -0.000000   0.000000   0.000002
    163       0.000000   0.000000   0.000001   0.000000   0.000000   0.000000
    164      -0.000000   0.000000   0.000000   0.000000   0.000000   0.000000
    165       0.000000   0.000000  -0.000001   0.000000   0.000000   0.000000
    166      -0.000000   0.000000  -0.000008   0.000001  -0.000000   0.000003
    167       0.000000  -0.000000   0.000008  -0.000000   0.000000  -0.000002
    168      -0.000002   0.000001  -0.000036   0.000002   0.000001   0.000010
    169       0.000001  -0.000001   0.000028  -0.000001  -0.000000  -0.000008
    170       0.000000  -0.000000   0.000003  -0.000000   0.000000  -0.000001
    171      -0.000000   0.000000  -0.000003   0.000000   0.000000   0.000001
    172      -0.000001   0.000000  -0.000019   0.000001   0.000000   0.000005
    173      -0.000003   0.000001  -0.000040   0.000002   0.000001   0.000010
    174      -0.000001   0.000000  -0.000013   0.000000   0.000001   0.000000
    175      -0.000001   0.000000  -0.000010   0.000000   0.000000   0.000000
    176      -0.000000   0.000000  -0.000000   0.000000   0.000000   0.000000
    177       0.000003  -0.000001   0.000050  -0.000001  -0.000001  -0.000004
    178      -0.000002   0.000001  -0.000038   0.000001   0.000001   0.000003
    179      -0.000000   0.000000  -0.000003   0.000000   0.000000   0.000001
    180       0.000000  -0.000000   0.000001  -0.000000   0.000000  -0.000000
    181       0.000002  -0.000000   0.000023  -0.000001  -0.000001  -0.000005
    182       0.000003  -0.000000   0.000046  -0.000001  -0.000001  -0.000010
    183      -0.000007   0.000000  -0.000111   0.000001  -0.000000   0.000008
    184       0.000040  -0.000001   0.000524  -0.000007   0.000002  -0.000027
    185      -0.000015   0.000000  -0.000179   0.000002  -0.000001   0.000009
    186       0.000006   0.000000   0.000219  -0.000003   0.000001  -0.000018
    187       0.000000   0.000000   0.000020  -0.000000   0.000000   0.000001
    188       0.000019   0.000000   0.000725  -0.000008   0.000002  -0.000020
    189       0.000001   0.000000   0.000201  -0.000002   0.000001  -0.000006
    190       0.000001   0.000000   0.000197  -0.000002   0.000000  -0.000001
    191       0.000001   0.000001   0.000908  -0.000010   0.000002  -0.000043
    192       0.000102  -0.000002  -0.000982   0.000008  -0.000002   0.000204
    193       0.000027  -0.000001  -0.000241   0.000002  -0.000001   0.000052
    194       0.000223  -0.000004  -0.002332   0.000019  -0.000004   0.000435
    195      -0.000875   0.000010   0.006701  -0.000058   0.000018  -0.001607
    196      -0.000484   0.000006   0.003705  -0.000032   0.000010  -0.000911
    197       0.000013  -0.000000  -0.000100   0.000001  -0.000000   0.000043
    198       0.000182  -0.000002  -0.001100   0.000009  -0.000003   0.000204
    199      -0.000748   0.000007   0.004581  -0.000039   0.000014  -0.000743
    200       0.000242  -0.000002  -0.001504   0.000013  -0.000004   0.000244
    201      -0.000250  -0.000022  -0.015252   0.000172  -0.000040  -0.003070
    202      -0.000075  -0.000007  -0.004571   0.000052  -0.000012  -0.000908
    203       0.000215   0.000019   0.013050  -0.000147   0.000034   0.002687
    204       0.000095   0.000009   0.007230  -0.000071   0.000014  -0.000879
    205      -0.000081  -0.000008  -0.006334   0.000062  -0.000012   0.000782
    206       0.000018   0.000002   0.001370  -0.000013   0.000003  -0.000204
    207       0.000405   0.000036   0.026558  -0.000293   0.000069   0.003962
    208      -0.000328  -0.000029  -0.021784   0.000240  -0.000056  -0.003142
    209       0.000024   0.000002   0.001511  -0.000016   0.000004   0.000134
    210       0.000307   0.000035   0.026235  -0.000290   0.000068   0.003416
    211      -0.000011  -0.000002  -0.001422   0.000016  -0.000004  -0.000166
    212       0.001025   0.000120   0.090034  -0.000991   0.000233   0.011370
    213       0.000148  -0.000010  -0.006975   0.000070  -0.000015  -0.000680
    214      -0.000167   0.000006   0.004026  -0.000039   0.000008   0.000272
    215       0.000651  -0.000039  -0.026851   0.000265  -0.000056  -0.002021
    216       0.001631   0.000158   0.117782  -0.001234   0.000279   0.007841
    217       0.000765   0.000071   0.053027  -0.000563   0.000128   0.003892
    218      -0.001583  -0.000154  -0.114304   0.001199  -0.000271  -0.007796
    219      -0.007879  -0.000923  -0.676343   0.006848  -0.001519  -0.033284
    220       0.005335   0.000623   0.456320  -0.004620   0.001025   0.022485
    221       0.000233   0.000030   0.021785  -0.000218   0.000048   0.001043
    222       0.001811   0.000218   0.159122  -0.001590   0.000351   0.006659
    223       0.005280   0.000631   0.460804  -0.004604   0.001016   0.019358
    224       0.001987   0.000242   0.177164  -0.001770   0.000390   0.007305
    225      -0.009655   0.000071   0.035881  -0.000152  -0.000000  -0.009239
    226       0.011096  -0.000082  -0.041190   0.000174   0.000000   0.010663
    227      -0.012199   0.000091   0.045965  -0.000197   0.000001  -0.011849
    228      -0.011355   0.000090   0.046088  -0.000081  -0.000039  -0.040930
    229      -0.009276   0.000073   0.037289  -0.000063  -0.000033  -0.033174
    230      -0.006678   0.000052   0.026527  -0.000040  -0.000025  -0.024497
    231      -0.003607   0.000026   0.008465   0.000228  -0.000105  -0.057644
    232      -0.002610   0.000020   0.006947   0.000163  -0.000076  -0.042554
    233      -0.002246   0.000017   0.005937   0.000144  -0.000068  -0.038466
    234       0.000181   0.000025   0.008606   0.000430  -0.000181  -0.116987
    235       0.000244   0.000022   0.007687   0.000375  -0.000157  -0.100828
    236      -0.000307  -0.000034  -0.011629  -0.000607   0.000253   0.161442
    237      -0.001074  -0.000051  -0.029700   0.000047   0.000018   0.021258
    238      -0.001756  -0.000068  -0.038790   0.000039   0.000029   0.026569
    239       0.001509   0.000063   0.035596  -0.000018  -0.000034  -0.027513
    240      -0.000688   0.000019   0.003868   0.000544  -0.000191  -0.103012
    241       0.001053  -0.000021  -0.004792  -0.000640   0.000229   0.127792
    242      -0.000694   0.000022   0.004385   0.000624  -0.000219  -0.114895
    243      -0.003232  -0.000160  -0.019631  -0.004297   0.001427   0.568626
    244      -0.001871  -0.000099  -0.011973  -0.002679   0.000893   0.352307
    245      -0.002542  -0.000124  -0.015183  -0.003313   0.001098   0.436400
    246       0.003520   0.000073   0.012252   0.001825  -0.000593  -0.245860
    247      -0.004013  -0.000086  -0.014616  -0.002131   0.000693   0.290456
    248      -0.004539  -0.000093  -0.015781  -0.002303   0.000749   0.312109
    249       0.037846   0.000154  -0.012012   0.003724  -0.001103  -0.024946
    250       0.051811   0.000209  -0.016673   0.005070  -0.001500  -0.034023
    251      -0.006473  -0.000024   0.002187  -0.000602   0.000176   0.004647
    252       0.063532   0.000184  -0.006759   0.005187  -0.001434  -0.034079
    253      -0.023399  -0.000069   0.002450  -0.001928   0.000535   0.012834
    254      -0.033118  -0.000095   0.003659  -0.002699   0.000745   0.017086
    255       0.046886   0.000123  -0.006373   0.004886  -0.001348  -0.006734
    256      -0.012280  -0.000029   0.002064  -0.001200   0.000324   0.001924
    257      -0.025317  -0.000065   0.003010  -0.002606   0.000716   0.004267
    258       0.040193   0.000048   0.005810   0.003346  -0.000803  -0.007115
    259      -0.080470  -0.000089  -0.010958  -0.006495   0.001528   0.013815
    260       0.051908   0.000060   0.007043   0.004230  -0.001003  -0.008529
    261      -0.015018  -0.000008  -0.000642  -0.000442  -0.000093   0.023660
    262       0.032716   0.000004   0.001344   0.000586   0.000360  -0.047641
    263      -0.009711  -0.000004  -0.000322  -0.000291  -0.000054   0.012463
    264       0.071863   0.000013  -0.000368   0.003081  -0.000579   0.000907
    265       0.105435   0.000028  -0.000351   0.004895  -0.000999   0.001173
    266      -0.005637   0.000004   0.000111   0.000077  -0.000077  -0.000090
    267      -0.618691   0.000180   0.007790  -0.012244  -0.000685  -0.013432
    268       0.058379  -0.000016  -0.000800   0.001256   0.000031   0.001562
    269       0.400875  -0.000114  -0.005084   0.007935   0.000454   0.008741
    270       0.159537  -0.000090  -0.001301   0.001999   0.000507   0.000716
    271       0.060558  -0.000029  -0.000523   0.000890   0.000122   0.000316
    272       0.468800  -0.000266  -0.003626   0.005945   0.001408   0.001604
    273       0.172145  -0.000817   0.000177  -0.023844   0.013080   0.004351
    274      -0.204507   0.000980  -0.000187   0.028404  -0.015517  -0.005498
    275      -0.083492   0.000397  -0.000093   0.011609  -0.006376  -0.002115
    276       0.187986  -0.001770   0.000571  -0.046337   0.022706   0.000599
    277      -0.007611   0.000087   0.000004   0.002243  -0.001067  -0.000161
    278       0.165086  -0.001555   0.000482  -0.040765   0.019985   0.000590
    279       0.026888  -0.001491  -0.000753  -0.040576   0.019530   0.000858
    280      -0.003409   0.000260   0.000153   0.007144  -0.003474  -0.000296
    281       0.022426  -0.001223  -0.000635  -0.033039   0.015821   0.001129
    282      -0.021802  -0.002073  -0.001622  -0.053734   0.024308   0.004756
    283      -0.045953  -0.004430  -0.003440  -0.114756   0.051738   0.009938
    284      -0.005434  -0.000525  -0.000439  -0.013592   0.006113   0.001313
    285      -0.017432   0.000375   0.000501   0.012374  -0.005535  -0.000932
    286      -0.035710   0.000828   0.001062   0.027559  -0.012005  -0.001872
    287      -0.012767   0.000230   0.000352   0.008191  -0.003547  -0.000606
    288      -0.002439  -0.004156  -0.001147  -0.097151   0.040502  -0.000444
    289       0.003309   0.005140   0.001427   0.120253  -0.050256   0.000517
    290       0.002191   0.002813   0.000805   0.065907  -0.027795   0.000157
    291       0.003058   0.026002   0.006230   0.605955  -0.243406   0.007693
    292      -0.000846  -0.007248  -0.001739  -0.168802   0.067767  -0.002136
    293       0.001927   0.017905   0.004280   0.417368  -0.167688   0.005353
    294      -0.001367  -0.007762  -0.001896  -0.176317   0.069635  -0.001897
    295      -0.001740  -0.008233  -0.002024  -0.186823   0.073722  -0.001933
    296       0.003218   0.017401   0.004263   0.394317  -0.155849   0.004131
    297      -0.037558   0.001623  -0.000199  -0.031514  -0.001695  -0.000325
    298      -0.031283   0.001265  -0.000166  -0.026444  -0.001297  -0.000275
    299      -0.041596   0.001779  -0.000215  -0.034667  -0.001926  -0.000368
    300      -0.036101   0.000114  -0.000326  -0.044737  -0.023021  -0.000340
    301      -0.017456   0.000059  -0.000150  -0.021151  -0.011596  -0.000160
    302       0.024856  -0.000112   0.000224   0.030587   0.015721   0.000227
    303      -0.010118  -0.000203  -0.000080  -0.023227  -0.044508   0.000012
    304      -0.004772  -0.000173  -0.000054  -0.013028  -0.023956   0.000012
    305       0.006484   0.000230   0.000050   0.014399   0.026460   0.000003
    306       0.009456  -0.002719  -0.000245  -0.030215  -0.061007   0.000287
    307      -0.016031   0.004860   0.000419   0.052382   0.106799  -0.000489
    308      -0.011948   0.003626   0.000314   0.038927   0.078319  -0.000362
    309      -0.000022   0.002075   0.000254   0.027851   0.005090   0.000267
    310       0.000114  -0.003122  -0.000341  -0.037914  -0.008987  -0.000354
    311       0.000167  -0.003993  -0.000442  -0.048478  -0.008791  -0.000465
    312       0.001690  -0.005825  -0.000168  -0.037172  -0.094743  -0.000002
    313       0.001237  -0.004342  -0.000123  -0.027166  -0.069069  -0.000005
    314       0.002210  -0.006512  -0.000201  -0.043784  -0.111401   0.000007
    315      -0.005429   0.046029   0.000921   0.224183   0.581459   0.000292
    316      -0.003565   0.030420   0.000608   0.148075   0.383849   0.000195
    317       0.002574  -0.022511  -0.000449  -0.109888  -0.285675  -0.000143
    318       0.002933  -0.017693  -0.000354  -0.080135  -0.198593  -0.000114
    319      -0.005528   0.032205   0.000648   0.145951   0.360783   0.000204
    320       0.003489  -0.020602  -0.000418  -0.094141  -0.232891  -0.000132
    321       0.003460  -0.027472   0.000090  -0.001615  -0.034318   0.000086
    322      -0.000316   0.002602  -0.000009   0.000162   0.003562  -0.000009
    323      -0.004975   0.039568  -0.000132   0.002041   0.049464  -0.000127
    324       0.004420  -0.059492   0.000085  -0.007344  -0.038787   0.000023
    325      -0.003208   0.043822  -0.000065   0.005039   0.027962  -0.000018
    326       0.001323  -0.017241   0.000023  -0.002345  -0.011665   0.000006
    327      -0.000017  -0.061630   0.000157   0.006647  -0.003534   0.000053
    328       0.000024   0.045960  -0.000113  -0.004478   0.003101  -0.000036
    329       0.000034  -0.010352   0.000030   0.001429  -0.000991   0.000013
    330      -0.001566  -0.079752   0.000107   0.000406   0.004168  -0.000043
    331      -0.001130  -0.059150   0.000081   0.000584   0.003380  -0.000030
    332      -0.002889  -0.147140   0.000201   0.001110   0.007603  -0.000075
    333      -0.000023   0.019577  -0.000002   0.007100   0.021152   0.000007
    334       0.000012   0.004963  -0.000005   0.000798   0.002790   0.000000
    335      -0.000030   0.039367  -0.000006   0.013790   0.041065   0.000015
    336      -0.000337  -0.097652   0.000185   0.006497   0.006509   0.000012
    337      -0.000056  -0.008708   0.000016   0.000563   0.000667   0.000001
    338       0.000543   0.150837  -0.000285  -0.009942  -0.010080  -0.000017
    339       0.001166   0.624241  -0.001205  -0.043652  -0.041620  -0.000094
    340      -0.000915  -0.495314   0.000956   0.034673   0.033047   0.000075
    341      -0.000026  -0.010468   0.000020   0.000623   0.000507   0.000001
    342      -0.000470  -0.205581   0.000388   0.012842   0.011256   0.000024
    343      -0.001091  -0.465025   0.000876   0.028871   0.025236   0.000052
    344      -0.000010  -0.001041   0.000002   0.000016   0.000019  -0.000001
    345      -0.000553  -0.038957   0.000085   0.004917   0.009953   0.000003
    346       0.000402   0.028139  -0.000061  -0.003575  -0.007276  -0.000002
    347      -0.000640  -0.045066   0.000099   0.005788   0.011744   0.000004
    348      -0.000610  -0.048091   0.000093   0.003598   0.006643   0.000001
    349      -0.000448  -0.035007   0.000068   0.002652   0.004898   0.000001
    350      -0.000073  -0.005385   0.000011   0.000470   0.000883   0.000000
    351      -0.000101  -0.006306   0.000021   0.002141   0.003483   0.000015
    352      -0.000071  -0.004759   0.000015   0.001549   0.002583   0.000010
    353      -0.000019  -0.001604   0.000005   0.000458   0.000641   0.000004
    354       0.000107  -0.000345   0.000002   0.000233  -0.002348   0.000020
    355       0.000044  -0.000409   0.000002   0.000156  -0.000887   0.000009
    356      -0.000217   0.000459  -0.000004  -0.000531   0.004606  -0.000042
    357       0.000036   0.020943  -0.000042  -0.001661  -0.001483  -0.000006
    358       0.000032   0.019119  -0.000038  -0.001489  -0.001309  -0.000005
    359      -0.000063  -0.037188   0.000074   0.002952   0.002610   0.000011
    360       0.000038   0.007533  -0.000014  -0.000614  -0.000859  -0.000003
    361       0.000013   0.002799  -0.000005  -0.000219  -0.000292  -0.000001
    362       0.000006   0.001170  -0.000002  -0.000094  -0.000131  -0.000000
    363       0.000034   0.013639  -0.000025  -0.000845  -0.000783  -0.000003
    364      -0.000007  -0.002537   0.000005   0.000159   0.000150   0.000001
    365      -0.000066  -0.026533   0.000049   0.001647   0.001522   0.000006
    366      -0.000001  -0.001544   0.000003   0.000075   0.000035   0.000000
    367       0.000002   0.002320  -0.000004  -0.000117  -0.000063   0.000000
    368      -0.000004  -0.003673   0.000006   0.000190   0.000109   0.000000
    369      -0.000020  -0.007898   0.000013   0.000558   0.000607  -0.000001
    370      -0.000007  -0.002735   0.000004   0.000191   0.000205  -0.000000
    371      -0.000003  -0.001088   0.000002   0.000079   0.000088  -0.000000
    372       0.000002   0.002048  -0.000004  -0.000101  -0.000082   0.000000
    373       0.000001   0.000653  -0.000001  -0.000032  -0.000025   0.000000
    374       0.000000   0.000171  -0.000000  -0.000007  -0.000005   0.000000
    375       0.000001   0.000616  -0.000001  -0.000036  -0.000030   0.000001
    376      -0.000000  -0.000207   0.000000   0.000010   0.000006  -0.000000
    377      -0.000002  -0.000633   0.000001   0.000037   0.000032  -0.000001
    378       0.000003  -0.000072   0.000000  -0.000006  -0.000025   0.000001
    379      -0.000003   0.000085   0.000000   0.000006   0.000027  -0.000001
    380       0.000008  -0.000160  -0.000000  -0.000020  -0.000075   0.000002
    381       0.000000   0.000005   0.000000  -0.000002  -0.000005  -0.000000
    382      -0.000007  -0.000185   0.000001   0.000063   0.000140   0.000002
    383      -0.000001   0.000003  -0.000000   0.000005   0.000014   0.000000
    384      -0.000001  -0.000138   0.000000   0.000000  -0.000007  -0.000002
    385      -0.000000  -0.000059   0.000000  -0.000000  -0.000003  -0.000001
    386      -0.000000  -0.000044  -0.000000   0.000000  -0.000002  -0.000001
    387       0.000000  -0.000008   0.000000  -0.000002  -0.000004  -0.000000
    388      -0.000003   0.000040  -0.000000   0.000015   0.000036   0.000001
    389      -0.000001   0.000008  -0.000000   0.000003   0.000006   0.000000
    390       0.000001   0.000075  -0.000000  -0.000004  -0.000003   0.000000
    391      -0.000001  -0.000110   0.000001   0.000006   0.000004  -0.000000
    392       0.000003   0.000258  -0.000001  -0.000014  -0.000009   0.000001
    393       0.000009  -0.000951   0.000002   0.000201  -0.000134   0.000003
    394      -0.000011   0.001207  -0.000002  -0.000219   0.000170  -0.000003
    395       0.000012  -0.001051   0.000002   0.000224  -0.000206   0.000003
    396       0.000016  -0.009230   0.000017   0.000733  -0.000323   0.000004
    397       0.000012  -0.006979   0.000013   0.000554  -0.000254   0.000003
    398       0.000007  -0.004143   0.000008   0.000333  -0.000151   0.000002
    399      -0.000000   0.004063  -0.000007  -0.000478  -0.000069  -0.000001
    400      -0.000000  -0.006901   0.000012   0.000807   0.000129   0.000001
    401      -0.000001  -0.004283   0.000007   0.000507   0.000102   0.000001
    402       0.000000  -0.000000   0.000005  -0.000000   0.000000  -0.000000
    403       0.000000  -0.000000  -0.000003   0.000000  -0.000000   0.000001
    404       0.000000  -0.000000   0.000011  -0.000000   0.000000  -0.000002
    405       0.000001  -0.000000   0.000057  -0.000001   0.000000  -0.000016
    406       0.000000  -0.000000   0.000033  -0.000001  -0.000000  -0.000009
    407       0.000000  -0.000000   0.000010  -0.000000  -0.000000  -0.000002
    408      -0.000003   0.000001  -0.000105   0.000003  -0.000001   0.000021
    409       0.000003  -0.000001   0.000087  -0.000002   0.000000  -0.000017
    410       0.000000  -0.000000   0.000005  -0.000000  -0.000000  -0.000001
    411      -0.000000   0.000000  -0.000007   0.000000   0.000000   0.000001
    412      -0.000002   0.000000  -0.000079   0.000002  -0.000001   0.000013
    413      -0.000004   0.000001  -0.000154   0.000003  -0.000001   0.000025
                378        379        380        381        382        383    
      0       0.000000   0.000000   0.000000  -0.000000   0.000000  -0.000002
      1       0.000000  -0.000000  -0.000000  -0.000000   0.000000  -0.000001
      2      -0.000000   0.000000   0.000000  -0.000000  -0.000000  -0.000003
      3       0.000000   0.000000   0.000000   0.000000   0.000000  -0.000000
      4      -0.000000  -0.000000  -0.000000  -0.000000   0.000000  -0.000000
      5      -0.000000  -0.000000   0.000000  -0.000000  -0.000000  -0.000001
      6       0.000000  -0.000000   0.000000   0.000000   0.000000   0.000001
      7      -0.000000  -0.000000  -0.000000  -0.000000   0.000000   0.000002
      8      -0.000000  -0.000000   0.000000  -0.000000  -0.000000   0.000001
      9      -0.000000  -0.000000  -0.000000   0.000000   0.000000   0.000001
     10      -0.000000  -0.000000  -0.000000  -0.000000  -0.000000   0.000001
     11      -0.000000  -0.000000  -0.000000   0.000000  -0.000000   0.000003
     12       0.000000  -0.000000   0.000000   0.000000   0.000000  -0.000003
     13      -0.000000  -0.000000  -0.000000  -0.000000   0.000000  -0.000002
     14      -0.000000  -0.000000   0.000000  -0.000000   0.000000   0.000001
     15       0.000000   0.000000   0.000000   0.000000  -0.000000   0.000003
     16       0.000000  -0.000000  -0.000000  -0.000000   0.000000  -0.000005
     17       0.000000   0.000000   0.000000  -0.000000  -0.000000   0.000008
     18       0.000000   0.000001  -0.000000   0.000000  -0.000000   0.000051
     19      -0.000000  -0.000002  -0.000000   0.000000   0.000001  -0.000100
     20       0.000000   0.000002   0.000000   0.000000  -0.000001   0.000158
     21       0.000000   0.000001   0.000000   0.000000  -0.000000  -0.000001
     22       0.000000  -0.000000  -0.000000   0.000000   0.000000  -0.000036
     23       0.000000   0.000002   0.000000   0.000000   0.000000  -0.000040
     24       0.000000   0.000000  -0.000000   0.000000  -0.000001   0.000058
     25       0.000000   0.000001  -0.000000  -0.000000   0.000000  -0.000014
     26      -0.000000   0.000001   0.000000  -0.000000  -0.000000   0.000010
     27       0.000000   0.000053   0.000000  -0.000000  -0.000002  -0.000015
     28       0.000000   0.000095   0.000000  -0.000001  -0.000002  -0.000104
     29      -0.000000  -0.000057  -0.000000   0.000000   0.000003  -0.000059
     30      -0.000000   0.000133  -0.000003   0.000003  -0.000051   0.005717
     31      -0.000000  -0.000006   0.000000  -0.000001   0.000003  -0.000484
     32       0.000000  -0.000076   0.000001  -0.000001   0.000028  -0.002973
     33       0.000000  -0.000136   0.000001   0.000000   0.000037  -0.003156
     34      -0.000000   0.000057  -0.000000  -0.000000  -0.000014   0.001244
     35       0.000000  -0.000252   0.000002   0.000000   0.000076  -0.006685
     36       0.000000  -0.000034   0.000000   0.000000  -0.000000   0.000188
     37      -0.000000  -0.000004   0.000000  -0.000000   0.000003  -0.000287
     38       0.000000  -0.000031  -0.000000   0.000000  -0.000010   0.001216
     39       0.000000   0.000009   0.000000  -0.000000   0.000001  -0.000237
     40      -0.000000  -0.000003   0.000000  -0.000000   0.000001  -0.000141
     41       0.000000   0.000084  -0.000000   0.000000  -0.000007   0.000516
     42       0.000000  -0.000292   0.000001  -0.000000   0.000002  -0.000191
     43      -0.000001   0.000325  -0.000002   0.000002   0.000039  -0.001565
     44       0.000000   0.000090  -0.000000  -0.000000  -0.000010   0.000755
     45       0.000000   0.001913  -0.000005  -0.000004  -0.000136   0.007629
     46      -0.000000   0.000829  -0.000004   0.000000  -0.000087   0.007388
     47       0.000000   0.001286  -0.000002  -0.000003  -0.000080   0.003626
     48      -0.000000   0.007767  -0.000027  -0.000004  -0.000730   0.052692
     49      -0.000000   0.006529  -0.000023  -0.000003  -0.000618   0.044776
     50       0.000001  -0.005669   0.000021   0.000001   0.000567  -0.043052
     51       0.000000  -0.000678   0.000002   0.000001   0.000084  -0.005414
     52       0.000000  -0.001104   0.000003   0.000001   0.000108  -0.006911
     53       0.000000   0.001048  -0.000003  -0.000001  -0.000108   0.007018
     54       0.000000   0.000057   0.000000  -0.000001  -0.000020   0.000840
     55       0.000000  -0.000400   0.000001   0.000001   0.000016   0.000189
     56       0.000000   0.000438  -0.000001  -0.000001  -0.000018   0.000033
     57      -0.000000   0.000920  -0.000005  -0.000001  -0.000211   0.015181
     58       0.000001  -0.001216   0.000004  -0.000013  -0.000350   0.009973
     59       0.000000   0.000834  -0.000003  -0.000010  -0.000399   0.017657
     60       0.000002  -0.012812   0.000027   0.000013   0.000243   0.002190
     61       0.000001   0.003394  -0.000001  -0.000016  -0.000253  -0.001214
     62      -0.000001   0.005959  -0.000011  -0.000009  -0.000149  -0.001232
     63       0.000001  -0.049386   0.000085   0.000096   0.001654   0.006616
     64      -0.000001   0.062976  -0.000104  -0.000133  -0.002288  -0.008307
     65       0.000000  -0.025143   0.000039   0.000058   0.001011   0.003326
     66      -0.000000   0.004839  -0.000002  -0.000018  -0.000277   0.000223
     67       0.000000  -0.010261   0.000009   0.000029   0.000461  -0.000179
     68       0.000000   0.003137  -0.000003  -0.000010  -0.000168   0.000138
     69       0.000000  -0.000852  -0.000001   0.000005   0.000058   0.000017
     70       0.000000   0.000016   0.000009  -0.000014  -0.000219  -0.000060
     71       0.000000  -0.000020  -0.000005   0.000006   0.000071   0.000020
     72      -0.000001  -0.014300   0.000101  -0.000009   0.000561   0.001652
     73       0.000001  -0.003868  -0.000034   0.000021  -0.000057   0.000669
     74       0.000002   0.009011  -0.000155   0.000052  -0.000343  -0.000892
     75      -0.000005   0.000292  -0.000245   0.000346   0.004928   0.000145
     76       0.000000  -0.000208   0.000067  -0.000075  -0.000821  -0.000095
     77      -0.000004  -0.000138  -0.000135   0.000215   0.003360   0.000052
     78      -0.000016   0.004280  -0.000731   0.001141   0.017846  -0.000078
     79      -0.000021   0.005895  -0.000929   0.001481   0.023605  -0.000077
     80      -0.000007   0.002015  -0.000350   0.000542   0.008397  -0.000052
     81       0.000002  -0.000941   0.000032  -0.000088  -0.001718   0.000065
     82       0.000005  -0.001935   0.000128  -0.000241  -0.004072   0.000149
     83       0.000002  -0.000563   0.000050  -0.000086  -0.001345   0.000044
     84      -0.000000   0.000132   0.000006   0.000013   0.000366  -0.000006
     85      -0.000001  -0.000028   0.000088  -0.000070  -0.000461  -0.000002
     86       0.000000  -0.000005   0.000021  -0.000022  -0.000187  -0.000002
     87       0.000038   0.001645  -0.000293   0.000246   0.004356  -0.000054
     88      -0.000022  -0.000866   0.000192  -0.000183  -0.002895   0.000013
     89       0.000103   0.001319  -0.000090  -0.000130   0.000943  -0.000062
     90      -0.000016  -0.000127   0.002036  -0.001459  -0.007333  -0.000084
     91      -0.000008  -0.000105   0.001003  -0.000678  -0.002914  -0.000029
     92       0.000005  -0.000132  -0.000841   0.000785   0.006208   0.000087
     93      -0.000053  -0.000268   0.007959  -0.006583  -0.044089  -0.000500
     94       0.000043   0.000104  -0.006829   0.005854   0.041495   0.000484
     95       0.000052   0.000239  -0.008243   0.006892   0.046927   0.000536
     96      -0.000011   0.000111  -0.000641   0.000635   0.004506   0.000046
     97       0.000006  -0.000141   0.001088  -0.000976  -0.006599  -0.000069
     98       0.000007  -0.000158   0.001387  -0.001206  -0.007838  -0.000082
     99       0.000012  -0.000012   0.000128  -0.000149  -0.000794  -0.000009
    100      -0.000013  -0.000003   0.000348  -0.000139   0.000074   0.000001
    101      -0.000010  -0.000002   0.000405  -0.000175   0.000193   0.000003
    102      -0.000035  -0.000071   0.001457  -0.001421  -0.013792  -0.000157
    103      -0.000006  -0.000064   0.001100  -0.001298  -0.012084  -0.000136
    104      -0.000029   0.000037   0.000784  -0.000036   0.004040   0.000044
    105       0.000670  -0.000013  -0.010762   0.003711  -0.002430  -0.000033
    106      -0.000342   0.000019   0.007063  -0.002688   0.001950   0.000025
    107      -0.000168  -0.000037  -0.002019   0.001414  -0.001212  -0.000013
    108       0.001416  -0.000194  -0.046830   0.019577  -0.009744  -0.000120
    109       0.000112  -0.000051  -0.009108   0.004315  -0.002004  -0.000024
    110       0.001566  -0.000260  -0.058771   0.025200  -0.012282  -0.000150
    111      -0.000039   0.000014   0.004572  -0.002132   0.000299   0.000005
    112      -0.000012   0.000003   0.001120  -0.000543   0.000057   0.000001
    113      -0.000178   0.000032   0.009419  -0.004068   0.000806   0.000011
    114      -0.000037  -0.000003  -0.000743   0.000359  -0.000095  -0.000001
    115      -0.000026   0.000000   0.000103   0.000032  -0.000003  -0.000000
    116      -0.000165   0.000000   0.000204   0.000577  -0.000089  -0.000001
    117      -0.000328  -0.000065  -0.013864   0.006860  -0.002764  -0.000034
    118       0.001299   0.000067   0.013005  -0.006841   0.002332   0.000028
    119      -0.000548   0.000017   0.004255  -0.001136   0.000932   0.000011
    120      -0.005716   0.000009   0.004752   0.012350  -0.001020  -0.000013
    121      -0.002260   0.000004   0.002331   0.007525  -0.000601  -0.000007
    122      -0.001977   0.000002   0.001132   0.002210  -0.000227  -0.000003
    123      -0.012770   0.000047   0.020049   0.045707  -0.003067  -0.000034
    124      -0.006752   0.000025   0.010498   0.023813  -0.001595  -0.000018
    125       0.014548  -0.000058  -0.024454  -0.055577   0.003626   0.000039
    126       0.001180  -0.000008  -0.002544  -0.004111   0.000183   0.000002
    127       0.001256  -0.000006  -0.002136  -0.003730   0.000178   0.000002
    128      -0.003158   0.000014   0.004709   0.007939  -0.000364  -0.000004
    129      -0.000323   0.000001   0.000348   0.000660  -0.000037  -0.000000
    130      -0.000403  -0.000000  -0.000052  -0.000057   0.000001   0.000000
    131      -0.000190   0.000000  -0.000036  -0.000180   0.000017   0.000000
    132      -0.002828  -0.000001  -0.000180   0.000237  -0.000047  -0.000001
    133      -0.000241   0.000000   0.000118   0.000251  -0.000015  -0.000000
    134       0.002278   0.000002   0.000701   0.000677   0.000007   0.000000
    135       0.000418  -0.000001   0.000015  -0.000477   0.000045   0.000001
    136       0.000037  -0.000000  -0.000061  -0.000204   0.000013   0.000000
    137       0.000068  -0.000000   0.000066  -0.000047   0.000011   0.000000
    138      -0.001315  -0.000001  -0.000324  -0.000541   0.000026   0.000000
    139      -0.000658  -0.000000  -0.000147  -0.000256   0.000013   0.000000
    140      -0.000134  -0.000000  -0.000048  -0.000085   0.000004  -0.000000
    141       0.000028   0.000000  -0.000001  -0.000003   0.000000  -0.000000
    142      -0.000227  -0.000000  -0.000032  -0.000064   0.000004   0.000000
    143       0.000149   0.000000   0.000033   0.000061  -0.000004  -0.000000
    144       0.000368   0.000000   0.000044   0.000112  -0.000007  -0.000000
    145      -0.000290   0.000000  -0.000034  -0.000090   0.000004   0.000000
    146       0.000558   0.000000   0.000069   0.000071   0.000002  -0.000000
    147       0.000077  -0.000000   0.000023   0.000041  -0.000003   0.000000
    148      -0.000493  -0.000000  -0.000053  -0.000102   0.000005   0.000000
    149       0.000557   0.000000   0.000072   0.000136  -0.000008  -0.000000
    150      -0.012814   0.000006   0.002575   0.006249  -0.000426  -0.000005
    151      -0.063023  -0.000026  -0.009579  -0.018542   0.001056   0.000011
    152      -0.057062  -0.000015  -0.005104  -0.008581   0.000407   0.000004
    153       0.000000   0.000000   0.000000   0.000000  -0.000000   0.000003
    154       0.000000   0.000000  -0.000000   0.000000   0.000000   0.000004
    155       0.000000  -0.000000   0.000000  -0.000000   0.000000  -0.000001
    156       0.000000  -0.000000   0.000000  -0.000000   0.000000  -0.000004
    157       0.000000  -0.000000  -0.000000  -0.000000   0.000000  -0.000002
    158      -0.000000  -0.000000   0.000000  -0.000000   0.000000   0.000000
    159       0.000000   0.000000   0.000000   0.000000  -0.000000   0.000002
    160       0.000000  -0.000000  -0.000000   0.000000   0.000000   0.000000
    161      -0.000000  -0.000000   0.000000  -0.000000   0.000000   0.000001
    162       0.000000   0.000000   0.000000   0.000000  -0.000000   0.000017
    163      -0.000000   0.000000  -0.000000  -0.000000  -0.000000   0.000004
    164      -0.000000  -0.000000   0.000000  -0.000000  -0.000000  -0.000002
    165       0.000000   0.000000   0.000000   0.000000  -0.000000   0.000001
    166      -0.000000  -0.000000  -0.000000   0.000001  -0.000000   0.000008
    167      -0.000000   0.000000   0.000000  -0.000001   0.000000  -0.000007
    168      -0.000000  -0.000003  -0.000000   0.000002  -0.000002   0.000024
    169       0.000000   0.000002   0.000000  -0.000001   0.000002  -0.000018
    170      -0.000000   0.000000   0.000000  -0.000000   0.000000  -0.000002
    171      -0.000000  -0.000000  -0.000000   0.000000  -0.000000   0.000002
    172      -0.000000  -0.000001  -0.000001   0.000001  -0.000000   0.000020
    173      -0.000001  -0.000002  -0.000001   0.000002  -0.000001   0.000041
    174      -0.000000  -0.000001  -0.000000   0.000000  -0.000000  -0.000005
    175      -0.000000  -0.000001  -0.000000   0.000000  -0.000000  -0.000002
    176      -0.000000  -0.000000   0.000000  -0.000000  -0.000000  -0.000000
    177       0.000001   0.000003   0.000001  -0.000002   0.000000  -0.000007
    178      -0.000001  -0.000002  -0.000001   0.000001  -0.000000   0.000005
    179      -0.000000  -0.000000  -0.000000   0.000000  -0.000000   0.000001
    180       0.000000   0.000000   0.000000  -0.000000   0.000000  -0.000002
    181      -0.000000   0.000003   0.000000  -0.000001   0.000001  -0.000019
    182       0.000000   0.000006   0.000001  -0.000002   0.000002  -0.000040
    183      -0.000000  -0.000004  -0.000000   0.000000   0.000002  -0.000209
    184       0.000001   0.000024   0.000000  -0.000001  -0.000013   0.001303
    185      -0.000000  -0.000008  -0.000000   0.000001   0.000004  -0.000427
    186       0.000000  -0.000007   0.000000  -0.000001   0.000004  -0.000525
    187      -0.000000  -0.000000  -0.000000  -0.000000   0.000000  -0.000059
    188       0.000000  -0.000010   0.000001  -0.000002   0.000009  -0.001322
    189       0.000000  -0.000004  -0.000000  -0.000000  -0.000001   0.000083
    190       0.000000  -0.000001  -0.000000  -0.000000  -0.000001   0.000144
    191      -0.000000  -0.000022  -0.000000  -0.000000  -0.000002   0.000338
    192       0.000000   0.000198   0.000000  -0.000001  -0.000012   0.000526
    193       0.000000   0.000037   0.000000  -0.000000  -0.000002   0.000078
    194       0.000000   0.000455  -0.000000  -0.000003  -0.000027   0.001175
    195      -0.000001  -0.000979  -0.000002   0.000004   0.000033  -0.000035
    196      -0.000000  -0.000541  -0.000001   0.000002   0.000019  -0.000062
    197      -0.000000   0.000027   0.000000  -0.000000  -0.000002   0.000119
    198       0.000000   0.000156   0.000001  -0.000001  -0.000002  -0.000353
    199      -0.000000  -0.000627  -0.000002   0.000005   0.000007   0.001616
    200      -0.000000   0.000202   0.000001  -0.000002  -0.000003  -0.000468
    201       0.000003  -0.001136   0.000020  -0.000017   0.000436  -0.046370
    202       0.000001  -0.000345   0.000006  -0.000005   0.000134  -0.014220
    203      -0.000002   0.000985  -0.000017   0.000015  -0.000376   0.040052
    204       0.000002  -0.000477   0.000012  -0.000013   0.000189  -0.022866
    205      -0.000002   0.000429  -0.000011   0.000012  -0.000169   0.020445
    206       0.000000  -0.000109   0.000003  -0.000003   0.000044  -0.005270
    207      -0.000000   0.000785  -0.000006  -0.000001  -0.000192   0.016462
    208      -0.000000  -0.000626   0.000004   0.000001   0.000155  -0.013221
    209       0.000000   0.000003   0.000000  -0.000000  -0.000002   0.000131
    210       0.000000   0.000926  -0.000007  -0.000001  -0.000274   0.024111
    211      -0.000000  -0.000047   0.000000   0.000000   0.000015  -0.001352
    212       0.000001   0.002983  -0.000023  -0.000004  -0.000903   0.079626
    213       0.000000  -0.000033   0.000001  -0.000001   0.000045  -0.004795
    214       0.000000  -0.000027  -0.000001   0.000001  -0.000023   0.002648
    215       0.000000   0.000150   0.000003  -0.000003   0.000139  -0.015736
    216       0.000002   0.000278   0.000002  -0.000007  -0.000192   0.010849
    217       0.000000   0.000298   0.000001  -0.000004  -0.000113   0.006406
    218      -0.000001  -0.000371  -0.000002   0.000007   0.000200  -0.011474
    219      -0.000007   0.003699  -0.000019   0.000015   0.000251  -0.010848
    220       0.000005  -0.002508   0.000013  -0.000010  -0.000165   0.007016
    221       0.000000  -0.000084   0.000000  -0.000000  -0.000008   0.000566
    222       0.000002  -0.000693   0.000005  -0.000005  -0.000058   0.001414
    223       0.000005  -0.001752   0.000015  -0.000015  -0.000191   0.004958
    224       0.000002  -0.000755   0.000006  -0.000005  -0.000069   0.001654
    225      -0.000002  -0.004646   0.000001   0.000022   0.000153   0.007649
    226       0.000002   0.005250  -0.000000  -0.000025  -0.000169  -0.008930
    227      -0.000002  -0.005737   0.000001   0.000026   0.000192   0.008394
    228       0.000000  -0.017533   0.000050   0.000022   0.001389  -0.091789
    229      -0.000000  -0.014246   0.000040   0.000018   0.001125  -0.073825
    230       0.000000  -0.010440   0.000030   0.000013   0.000831  -0.055180
    231       0.000001  -0.030902   0.000098   0.000028   0.002715  -0.182905
    232       0.000001  -0.022452   0.000072   0.000020   0.001986  -0.135307
    233       0.000001  -0.020961   0.000067   0.000018   0.001855  -0.125806
    234       0.000005  -0.064748   0.000234   0.000027   0.006295  -0.465701
    235       0.000004  -0.055272   0.000200   0.000022   0.005380  -0.398597
    236      -0.000006   0.088264  -0.000320  -0.000036  -0.008580   0.635249
    237      -0.000000   0.011179  -0.000033  -0.000014  -0.001075   0.067353
    238      -0.000000   0.013407  -0.000039  -0.000018  -0.001322   0.082454
    239       0.000000  -0.013365   0.000040   0.000017   0.001317  -0.083002
    240       0.000002  -0.009587   0.000035  -0.000024  -0.000124  -0.022054
    241      -0.000003   0.013957  -0.000051   0.000030   0.000012   0.037960
    242       0.000003  -0.010701   0.000038  -0.000025  -0.000122  -0.022964
    243      -0.000004  -0.000027   0.000014   0.000098   0.004122  -0.189888
    244      -0.000002  -0.000535   0.000012   0.000058   0.002578  -0.122171
    245      -0.000003  -0.000097   0.000010   0.000075   0.003160  -0.146589
    246       0.000001   0.000081   0.000007  -0.000057  -0.001470   0.036600
    247      -0.000001   0.000699  -0.000011   0.000067   0.001697  -0.040188
    248      -0.000002   0.000572  -0.000012   0.000073   0.001798  -0.039450
    249      -0.000009   0.011065  -0.000066   0.000076   0.001171   0.001675
    250      -0.000012   0.015191  -0.000089   0.000102   0.001558   0.002809
    251       0.000001  -0.002877   0.000011  -0.000007  -0.000090  -0.000426
    252      -0.000013   0.135641  -0.000249  -0.000218  -0.003740  -0.028309
    253       0.000005  -0.048727   0.000091   0.000076   0.001299   0.010692
    254       0.000007  -0.070795   0.000130   0.000113   0.001954   0.014136
    255      -0.000011   0.255036  -0.000461  -0.000436  -0.007444  -0.034316
    256       0.000002  -0.062282   0.000110   0.000111   0.001886   0.008297
    257       0.000006  -0.141717   0.000255   0.000248   0.004238   0.018997
    258      -0.000006   0.353335  -0.000584  -0.000749  -0.012972  -0.047275
    259       0.000012  -0.687793   0.001127   0.001469   0.025356   0.091594
    260      -0.000008   0.443506  -0.000729  -0.000944  -0.016296  -0.059606
    261       0.000002  -0.060875   0.000075   0.000149   0.002409  -0.001121
    262      -0.000004   0.122362  -0.000129  -0.000326  -0.005174   0.002376
    263       0.000001  -0.038502   0.000042   0.000101   0.001610   0.000205
    264      -0.000005   0.034707   0.000106  -0.000100   0.000129  -0.005311
    265      -0.000008   0.062595   0.000131  -0.000152   0.000157  -0.009409
    266      -0.000000   0.006726  -0.000018  -0.000007  -0.000148  -0.000914
    267       0.000021   0.141772  -0.001587   0.000335  -0.006894  -0.014760
    268      -0.000002  -0.016325   0.000171  -0.000034   0.000752   0.001708
    269      -0.000014  -0.094321   0.001034  -0.000215   0.004523   0.009903
    270      -0.000003  -0.011118   0.000310  -0.000144  -0.000097   0.001041
    271      -0.000002  -0.005059   0.000107  -0.000038   0.000202   0.000504
    272      -0.000008  -0.021655   0.000865  -0.000421  -0.000464   0.001680
    273       0.000004  -0.001924   0.000691  -0.000770  -0.008304  -0.000894
    274      -0.000006   0.002872  -0.000816   0.000914   0.009977   0.001110
    275      -0.000002   0.001017  -0.000333   0.000366   0.003849   0.000427
    276       0.000053   0.000695   0.002171  -0.003261  -0.048760  -0.001101
    277      -0.000003   0.000811  -0.000106   0.000161   0.002468  -0.000011
    278       0.000046   0.000339   0.001906  -0.002862  -0.042769  -0.000932
    279       0.000072  -0.018000   0.003386  -0.005149  -0.078516   0.000814
    280      -0.000013   0.003611  -0.000688   0.001039   0.015838  -0.000109
    281       0.000060  -0.014857   0.002747  -0.004192  -0.064135   0.000537
    282       0.000125  -0.034727   0.005641  -0.008948  -0.142227   0.000450
    283       0.000266  -0.072932   0.011752  -0.018687  -0.297262   0.000990
    284       0.000032  -0.009164   0.001408  -0.002241  -0.035714   0.000142
    285      -0.000024   0.010889  -0.000893   0.001495   0.023925  -0.000791
    286      -0.000055   0.022742  -0.001716   0.003030   0.049573  -0.001674
    287      -0.000016   0.007544  -0.000540   0.000948   0.015466  -0.000582
    288       0.000164  -0.002048   0.001077  -0.001694  -0.017322  -0.000086
    289      -0.000203   0.002870  -0.001471   0.002252   0.023289   0.000104
    290      -0.000117   0.002354  -0.001047   0.001529   0.016281   0.000053
    291      -0.000853  -0.019471   0.002431  -0.000821  -0.034988   0.000794
    292       0.000233   0.005286  -0.000634   0.000205   0.009290  -0.000213
    293      -0.000588  -0.013793   0.001757  -0.000665  -0.025488   0.000555
    294       0.000235   0.002472  -0.000326  -0.000149   0.002838  -0.000071
    295       0.000250   0.002062  -0.000256  -0.000276   0.001234  -0.000059
    296      -0.000524  -0.004783   0.000435   0.000607  -0.003473   0.000146
    297       0.000044   0.001395  -0.004044   0.001630  -0.007807  -0.000191
    298       0.000036   0.001262  -0.003269   0.001364  -0.005300  -0.000157
    299       0.000048   0.001621  -0.004374   0.001741  -0.008743  -0.000220
    300       0.000148  -0.000009  -0.019520   0.015050   0.088838   0.001126
    301       0.000071   0.000092  -0.009560   0.007397   0.044021   0.000546
    302      -0.000101   0.000029   0.013311  -0.010228  -0.059904  -0.000762
    303       0.000255   0.001948  -0.038272   0.030629   0.193111   0.002118
    304       0.000143   0.001005  -0.021261   0.017080   0.108602   0.001200
    305      -0.000149  -0.001231   0.022467  -0.018064  -0.114935  -0.001253
    306       0.000380   0.001215  -0.060040   0.050743   0.351547   0.004073
    307      -0.000643  -0.002133   0.102830  -0.086953  -0.602522  -0.006975
    308      -0.000473  -0.001613   0.075730  -0.064079  -0.444493  -0.005141
    309       0.000012  -0.001168   0.010413  -0.008783  -0.055993  -0.000584
    310      -0.000045   0.001584  -0.014122   0.012147   0.078468   0.000822
    311      -0.000064   0.002005  -0.016886   0.014520   0.093433   0.000971
    312       0.000229   0.000072  -0.009963   0.005965   0.028069   0.000323
    313       0.000152   0.000036  -0.006856   0.004041   0.017654   0.000204
    314       0.000317   0.000115  -0.014136   0.008704   0.043338   0.000499
    315       0.000055   0.000863  -0.007431   0.012511   0.149568   0.001695
    316       0.000045   0.000571  -0.005057   0.008349   0.099843   0.001131
    317      -0.000036  -0.000442   0.004205  -0.006596  -0.077032  -0.000873
    318       0.000038  -0.000116   0.001536  -0.002286  -0.018560  -0.000200
    319      -0.000099   0.000176  -0.001709   0.003288   0.026046   0.000275
    320       0.000082  -0.000124   0.000993  -0.002253  -0.019200  -0.000205
    321      -0.002678  -0.000220   0.009714   0.001931  -0.002348  -0.000007
    322       0.000215   0.000020  -0.001740   0.000423   0.000183   0.000000
    323       0.003810   0.000328  -0.014288  -0.002390   0.003878   0.000016
    324      -0.005278   0.000345   0.112880  -0.043257   0.031520   0.000408
    325       0.003893  -0.000252  -0.083206   0.031902  -0.022633  -0.000293
    326      -0.001542   0.000100   0.031872  -0.012020   0.009447   0.000122
    327      -0.007657   0.000759   0.209678  -0.083463   0.042753   0.000535
    328       0.005670  -0.000582  -0.158806   0.063654  -0.032417  -0.000405
    329      -0.001170   0.000104   0.032341  -0.013033   0.006509   0.000082
    330      -0.009633   0.001649   0.366757  -0.157502   0.077464   0.000943
    331      -0.007045   0.001198   0.267097  -0.114653   0.056667   0.000690
    332      -0.017490   0.002993   0.667219  -0.286792   0.140524   0.001710
    333       0.001414  -0.000194  -0.058470   0.024323  -0.004959  -0.000071
    334       0.000358  -0.000049  -0.013816   0.005849  -0.001828  -0.000024
    335       0.002448  -0.000375  -0.112654   0.047582  -0.009442  -0.000136
    336      -0.004088   0.000104   0.026607  -0.006254   0.005824   0.000071
    337      -0.000756   0.000046   0.010603  -0.003715   0.002236   0.000027
    338       0.006705  -0.000193  -0.048265   0.011961  -0.010435  -0.000127
    339       0.010979   0.000766   0.155613  -0.083546   0.029640   0.000360
    340      -0.008637  -0.000620  -0.126318   0.067583  -0.024125  -0.000293
    341      -0.000173  -0.000002  -0.000240   0.000315  -0.000041  -0.000000
    342      -0.002557  -0.000119  -0.021969   0.009531  -0.003438  -0.000041
    343      -0.006020  -0.000233  -0.041743   0.018193  -0.006173  -0.000073
    344       0.000090   0.000008   0.001792  -0.001285   0.000441   0.000005
    345       0.015495  -0.000011  -0.008024  -0.012581   0.001459   0.000023
    346      -0.011215   0.000008   0.005754   0.008489  -0.001004  -0.000016
    347       0.018242  -0.000015  -0.010121  -0.015161   0.001718   0.000027
    348       0.051496  -0.000079  -0.044923  -0.130009   0.010684   0.000128
    349       0.037486  -0.000058  -0.032947  -0.094875   0.007766   0.000093
    350       0.006647  -0.000014  -0.006664  -0.016790   0.001272   0.000015
    351       0.062968  -0.000212  -0.091385  -0.208268   0.014330   0.000160
    352       0.041753  -0.000141  -0.060862  -0.138473   0.009580   0.000107
    353       0.016783  -0.000056  -0.024139  -0.055134   0.003761   0.000042
    354       0.092693  -0.000367  -0.155526  -0.355070   0.023307   0.000254
    355       0.038064  -0.000152  -0.063833  -0.144572   0.009422   0.000102
    356      -0.188460   0.000743   0.314673   0.717960  -0.047128  -0.000513
    357      -0.019001   0.000089   0.030679   0.052100  -0.002444  -0.000025
    358      -0.016629   0.000076   0.025725   0.042406  -0.001881  -0.000019
    359       0.035157  -0.000162  -0.056046  -0.095754   0.004531   0.000047
    360       0.021555  -0.000002  -0.001989  -0.007055   0.000554   0.000006
    361       0.006950  -0.000000  -0.000499  -0.002034   0.000168   0.000002
    362       0.003595  -0.000001  -0.000397  -0.001323   0.000102   0.000001
    363       0.015615   0.000014   0.004023   0.003407   0.000092   0.000001
    364      -0.002552  -0.000002  -0.000627  -0.000400  -0.000030  -0.000000
    365      -0.029760  -0.000028  -0.008153  -0.007284  -0.000141  -0.000002
    366      -0.000734  -0.000000  -0.000602  -0.000602  -0.000000  -0.000001
    367       0.001553   0.000000   0.000945   0.000930  -0.000001   0.000001
    368      -0.001969   0.000000  -0.001248  -0.000978  -0.000025  -0.000002
    369      -0.004234   0.000016   0.000230   0.006017  -0.000529  -0.000017
    370      -0.001287   0.000006   0.000083   0.002087  -0.000183  -0.000006
    371      -0.000624   0.000002   0.000060   0.000906  -0.000077  -0.000002
    372       0.015488   0.000010   0.003900   0.006471  -0.000310  -0.000002
    373       0.004728   0.000003   0.001237   0.002051  -0.000098  -0.000001
    374       0.001545   0.000001   0.000381   0.000642  -0.000031  -0.000000
    375      -0.001042  -0.000000  -0.000095  -0.000597   0.000058   0.000001
    376       0.000265   0.000000   0.000011   0.000157  -0.000018  -0.000000
    377       0.001167   0.000001   0.000100   0.000614  -0.000059  -0.000001
    378      -0.003062  -0.000001  -0.000368  -0.000602   0.000017   0.000001
    379       0.003269   0.000001   0.000394   0.000644  -0.000018  -0.000001
    380      -0.008052  -0.000003  -0.000961  -0.001598   0.000044   0.000003
    381      -0.000052   0.000000  -0.000008  -0.000021   0.000001   0.000000
    382       0.000422  -0.000004   0.000083   0.000417  -0.000018  -0.000001
    383       0.000138  -0.000000   0.000022   0.000052  -0.000001  -0.000000
    384       0.001348   0.000002   0.000014   0.000044   0.000004  -0.000001
    385       0.000403   0.000001  -0.000019  -0.000027   0.000004  -0.000000
    386       0.000348   0.000001  -0.000008  -0.000008   0.000002  -0.000000
    387      -0.000106   0.000000  -0.000010  -0.000021  -0.000000   0.000000
    388       0.002324  -0.000000   0.000272   0.000532  -0.000018  -0.000001
    389       0.000401  -0.000000   0.000051   0.000098  -0.000004  -0.000000
    390      -0.002263  -0.000000  -0.000271  -0.000514   0.000029   0.000001
    391       0.003330   0.000000   0.000408   0.000772  -0.000043  -0.000001
    392      -0.007328  -0.000001  -0.000866  -0.001634   0.000091   0.000002
    393       0.108722  -0.000007  -0.005330  -0.018014   0.001513   0.000016
    394      -0.125059   0.000004   0.004373   0.016697  -0.001466  -0.000016
    395       0.127730  -0.000013  -0.008077  -0.025347   0.002052   0.000022
    396       0.393663   0.000083   0.028682   0.047201  -0.002248  -0.000022
    397       0.292042   0.000057   0.019535   0.031174  -0.001423  -0.000013
    398       0.180735   0.000038   0.013066   0.021358  -0.001006  -0.000010
    399      -0.347523  -0.000139  -0.051551  -0.098259   0.005471   0.000056
    400       0.594781   0.000243   0.090034   0.172179  -0.009622  -0.000099
    401       0.373649   0.000156   0.057856   0.111039  -0.006227  -0.000064
    402       0.000000   0.000000  -0.000000   0.000000  -0.000000   0.000011
    403       0.000000   0.000000   0.000000   0.000000  -0.000000   0.000003
    404       0.000000  -0.000000   0.000000  -0.000000   0.000000  -0.000004
    405       0.000000  -0.000003   0.000000  -0.000001   0.000002  -0.000115
    406       0.000000  -0.000002   0.000000  -0.000001   0.000001  -0.000070
    407       0.000000  -0.000000   0.000000  -0.000000   0.000000  -0.000009
    408      -0.000000   0.000001   0.000000   0.000001  -0.000001  -0.000010
    409       0.000000  -0.000001  -0.000000  -0.000001   0.000001   0.000011
    410       0.000000   0.000000   0.000000  -0.000000   0.000000   0.000004
    411      -0.000000   0.000000  -0.000000   0.000000  -0.000000   0.000006
    412      -0.000000   0.000002  -0.000001   0.000001  -0.000000   0.000025
    413      -0.000001   0.000004  -0.000001   0.000003  -0.000000   0.000054
                384        385        386        387        388        389    
      0       0.000000   0.000009   0.000025  -0.000000  -0.003738  -0.040706
      1       0.000000   0.000007  -0.000003   0.000000   0.005511   0.059904
      2       0.000000   0.000019   0.000029  -0.000000   0.005049   0.054738
      3      -0.000000   0.000004   0.000003   0.000000  -0.000014  -0.000241
      4      -0.000000   0.000001  -0.000007   0.000000   0.000012   0.000328
      5       0.000000   0.000004   0.000013  -0.000000   0.000010   0.000307
      6      -0.000000  -0.000005  -0.000010   0.000000  -0.000024  -0.000109
      7      -0.000000  -0.000019  -0.000015  -0.000000   0.000029   0.000170
      8      -0.000000  -0.000004  -0.000003  -0.000000   0.000026   0.000137
      9      -0.000000  -0.000001  -0.000028   0.000000  -0.000374   0.003753
     10       0.000000  -0.000018  -0.000003  -0.000000   0.000501  -0.005260
     11      -0.000000  -0.000031  -0.000043  -0.000000   0.000425  -0.004574
     12       0.000000   0.000019  -0.000002   0.000000   0.000066  -0.000083
     13      -0.000000   0.000029   0.000023  -0.000000  -0.000073   0.000111
     14       0.000000  -0.000017  -0.000028  -0.000000  -0.000103   0.000112
     15       0.000000  -0.000058   0.000006   0.000000   0.000106  -0.000002
     16       0.000000   0.000045   0.000051   0.000000  -0.000235   0.000009
     17      -0.000000  -0.000118  -0.000068   0.000000  -0.000181   0.000005
     18      -0.000001  -0.000866  -0.000840   0.000000   0.000024   0.000008
     19       0.000000   0.001662   0.000813   0.000000   0.000633  -0.000054
     20      -0.000002  -0.002677  -0.002560   0.000000   0.000198  -0.000007
     21      -0.000000   0.000142  -0.000008   0.000000   0.000079  -0.000008
     22       0.000000   0.000445   0.000014   0.000000   0.000057  -0.000004
     23      -0.000000   0.000708  -0.000434   0.000000   0.000527  -0.000050
     24      -0.000001  -0.000783  -0.000217   0.000000  -0.000009   0.000002
     25       0.000000   0.000380   0.000380   0.000000   0.000006  -0.000001
     26       0.000001   0.000081   0.000700  -0.000000   0.000013  -0.000001
     27       0.000004   0.002659   0.000898  -0.000000  -0.000075   0.000006
     28       0.000011   0.002546   0.000622   0.000000  -0.000007   0.000003
     29      -0.000007   0.001040   0.001712  -0.000000  -0.000066   0.000004
     30      -0.000056  -0.073190  -0.040304   0.000002  -0.000075   0.000019
     31       0.000013   0.009749   0.013677  -0.000001   0.000024  -0.000002
     32       0.000021   0.034030   0.010569  -0.000000   0.000013  -0.000009
     33      -0.000007   0.011149  -0.036119   0.000001  -0.000035   0.000002
     34       0.000003  -0.002238   0.016074  -0.000001   0.000021  -0.000001
     35      -0.000010   0.035498  -0.065181   0.000002  -0.000038   0.000002
     36      -0.000004  -0.000856   0.003471  -0.000000  -0.000000  -0.000000
     37       0.000001   0.000794  -0.002000   0.000000  -0.000000  -0.000000
     38      -0.000008  -0.004552   0.012534  -0.000000   0.000001  -0.000000
     39       0.000004   0.000493  -0.000719   0.000000   0.000000   0.000000
     40       0.000001  -0.000012  -0.000060  -0.000000   0.000000  -0.000000
     41       0.000001   0.000240  -0.000218   0.000000  -0.000000   0.000000
     42       0.000004   0.007364  -0.012870   0.000001  -0.000008   0.000000
     43      -0.000071  -0.002447   0.002911  -0.000000  -0.000002   0.000000
     44       0.000005  -0.002302   0.004422   0.000000   0.000003   0.000000
     45       0.000106   0.001389  -0.000629   0.000000  -0.000002   0.000000
     46      -0.000015   0.001310  -0.001137   0.000000  -0.000001   0.000000
     47       0.000092   0.000754  -0.000149   0.000000  -0.000001   0.000000
     48       0.000185   0.005474  -0.002509   0.000001  -0.000002   0.000000
     49       0.000153   0.004604  -0.002106   0.000001  -0.000002   0.000000
     50      -0.000077  -0.004413   0.002055  -0.000000   0.000001   0.000000
     51      -0.000053  -0.000233  -0.000345  -0.000000   0.000000  -0.000000
     52      -0.000064  -0.000364  -0.000315   0.000000   0.000000  -0.000000
     53       0.000062   0.000356   0.000342   0.000000  -0.000000   0.000000
     54       0.000032   0.000059   0.000014   0.000000  -0.000000   0.000000
     55      -0.000042   0.000030  -0.000028   0.000000  -0.000000   0.000000
     56       0.000041  -0.000017   0.000029  -0.000000   0.000000   0.000000
     57       0.000093   0.001417  -0.000567   0.000000  -0.000000   0.000000
     58       0.000780   0.000594  -0.000079   0.000000  -0.000000   0.000000
     59       0.000576   0.001489  -0.000567  -0.000000  -0.000000   0.000000
     60      -0.000372   0.000260  -0.000146   0.000001  -0.000000   0.000000
     61       0.000724  -0.000067  -0.000033  -0.000000  -0.000000   0.000000
     62       0.000296  -0.000134   0.000066  -0.000000   0.000000  -0.000000
     63      -0.003663   0.000557  -0.000225   0.000001  -0.000000   0.000000
     64       0.005221  -0.000650   0.000209  -0.000001   0.000000  -0.000000
     65      -0.002401   0.000234  -0.000043   0.000000  -0.000000  -0.000000
     66       0.000510   0.000018  -0.000002  -0.000000  -0.000000   0.000000
     67      -0.000826  -0.000019   0.000003   0.000000   0.000000  -0.000000
     68       0.000327   0.000012  -0.000002  -0.000000  -0.000000   0.000000
     69      -0.000051   0.000001  -0.000000   0.000000  -0.000000  -0.000000
     70       0.000572  -0.000005   0.000000  -0.000000   0.000000  -0.000000
     71      -0.000141   0.000002  -0.000001   0.000000  -0.000000   0.000000
     72      -0.002121   0.000122  -0.000034   0.000001   0.000000  -0.000000
     73       0.000370   0.000058  -0.000024  -0.000000   0.000000  -0.000000
     74       0.001639  -0.000054   0.000011  -0.000001  -0.000000  -0.000000
     75      -0.010351   0.000011   0.000009   0.000001  -0.000000  -0.000000
     76       0.000607  -0.000005  -0.000001  -0.000001  -0.000000  -0.000000
     77      -0.008389   0.000007   0.000005   0.000000  -0.000000   0.000000
     78      -0.044329   0.000010   0.000021   0.000001  -0.000000   0.000000
     79      -0.060409   0.000017   0.000026   0.000001  -0.000000   0.000000
     80      -0.020479   0.000003   0.000010   0.000001  -0.000000   0.000000
     81       0.004323   0.000003  -0.000004  -0.000000   0.000000  -0.000000
     82       0.009651   0.000008  -0.000009  -0.000000   0.000000  -0.000000
     83       0.002976   0.000002  -0.000003   0.000000   0.000000   0.000000
     84      -0.000729  -0.000000   0.000001   0.000000  -0.000000   0.000000
     85      -0.000303   0.000000   0.000000   0.000000   0.000000   0.000000
     86      -0.000112  -0.000000   0.000000   0.000000   0.000000   0.000000
     87      -0.014416   0.000003   0.000006  -0.000000  -0.000000   0.000000
     88       0.007776  -0.000002  -0.000003   0.000000   0.000000  -0.000000
     89      -0.008045   0.000000   0.000002   0.000001  -0.000000   0.000000
     90      -0.003627   0.000001   0.000002   0.000002  -0.000000   0.000000
     91      -0.001465   0.000001   0.000001   0.000001  -0.000000   0.000000
     92       0.003412   0.000001  -0.000002  -0.000001  -0.000000   0.000000
     93      -0.017663   0.000002   0.000005   0.000010  -0.000000  -0.000000
     94       0.016495  -0.000001  -0.000004  -0.000009  -0.000000   0.000000
     95       0.018700  -0.000002  -0.000005  -0.000011   0.000000  -0.000000
     96       0.001074  -0.000000  -0.000000  -0.000001  -0.000000   0.000000
     97      -0.001700   0.000000   0.000001   0.000002   0.000000  -0.000000
     98      -0.002087   0.000000   0.000001   0.000002   0.000000  -0.000000
     99      -0.000238  -0.000000   0.000000   0.000000  -0.000000  -0.000000
    100       0.000055   0.000000  -0.000000   0.000000   0.000000  -0.000000
    101       0.000097  -0.000000   0.000000   0.000000   0.000000  -0.000000
    102      -0.005197   0.000000   0.000001   0.000004   0.000000  -0.000000
    103      -0.004368   0.000000   0.000001  -0.000001   0.000000  -0.000000
    104       0.001092  -0.000000  -0.000000  -0.000004   0.000000  -0.000000
    105      -0.000839  -0.000000   0.000001   0.000004  -0.000000  -0.000000
    106       0.000634  -0.000000  -0.000001  -0.000000   0.000000  -0.000000
    107      -0.000261   0.000000  -0.000000  -0.000008  -0.000000   0.000000
    108      -0.002685   0.000001   0.000001  -0.000059  -0.000000   0.000000
    109      -0.000465   0.000000  -0.000000  -0.000017  -0.000000  -0.000000
    110      -0.003267   0.000001   0.000001  -0.000080  -0.000000   0.000000
    111       0.000029  -0.000000  -0.000000   0.000005   0.000000  -0.000000
    112       0.000001  -0.000000  -0.000000   0.000002   0.000000  -0.000000
    113       0.000118  -0.000000  -0.000000   0.000008   0.000000   0.000000
    114      -0.000019  -0.000000  -0.000000  -0.000002  -0.000000   0.000000
    115      -0.000002   0.000000  -0.000000   0.000002   0.000000  -0.000000
    116      -0.000021  -0.000000   0.000000  -0.000000  -0.000000   0.000000
    117      -0.000693   0.000000   0.000000  -0.000088  -0.000000   0.000000
    118       0.000529  -0.000000  -0.000000   0.000263  -0.000000  -0.000000
    119       0.000275  -0.000000   0.000000  -0.000077   0.000000   0.000000
    120      -0.000154   0.000000   0.000000  -0.000003  -0.000000   0.000000
    121      -0.000087   0.000000   0.000000  -0.000005  -0.000000   0.000000
    122      -0.000042   0.000000   0.000000   0.000001  -0.000000   0.000000
    123      -0.000398   0.000000   0.000001   0.000039  -0.000000   0.000000
    124      -0.000207   0.000000   0.000000  -0.000006  -0.000000   0.000000
    125       0.000451  -0.000000  -0.000001   0.000154   0.000000   0.000000
    126       0.000011  -0.000000  -0.000000   0.000849  -0.000000  -0.000000
    127       0.000012   0.000000  -0.000000   0.000397   0.000000   0.000000
    128      -0.000022   0.000000   0.000000  -0.000986  -0.000000  -0.000000
    129      -0.000004  -0.000000  -0.000000  -0.000446  -0.000000  -0.000000
    130      -0.000000   0.000000   0.000000   0.000129   0.000000   0.000000
    131       0.000003   0.000000   0.000000   0.000063   0.000000  -0.000000
    132      -0.000009  -0.000000  -0.000001  -0.020249  -0.000000   0.000000
    133      -0.000001   0.000000  -0.000000  -0.003163   0.000000  -0.000000
    134       0.000008   0.000000   0.000000   0.010887  -0.000000  -0.000000
    135       0.000004  -0.000000  -0.000003  -0.075732  -0.000000   0.000000
    136       0.000001  -0.000000  -0.000001  -0.017879   0.000000  -0.000000
    137       0.000001  -0.000000  -0.000001  -0.019374  -0.000000  -0.000000
    138       0.000002  -0.000000   0.000001   0.018349   0.000000  -0.000000
    139       0.000001   0.000000   0.000000   0.006115   0.000000   0.000000
    140       0.000000   0.000000   0.000000   0.001563   0.000000  -0.000000
    141      -0.000000  -0.000000  -0.000000  -0.000262  -0.000000   0.000000
    142       0.000001   0.000000   0.000000  -0.000683   0.000000   0.000000
    143      -0.000001   0.000000  -0.000000  -0.001115   0.000000  -0.000000
    144      -0.000001   0.000000   0.000000   0.004924  -0.000000   0.000000
    145      -0.000000  -0.000000   0.000000  -0.005023   0.000000   0.000000
    146       0.000001   0.000000  -0.000000  -0.010922  -0.000000  -0.000000
    147      -0.000000  -0.000000  -0.000000  -0.000210   0.000000  -0.000000
    148       0.000000  -0.000000   0.000000  -0.000782   0.000000   0.000000
    149      -0.000001  -0.000000  -0.000000  -0.000764   0.000000  -0.000001
    150      -0.000054   0.000000   0.000000   0.000232  -0.000000  -0.000000
    151       0.000118   0.000000  -0.000000  -0.000209  -0.000000   0.000000
    152       0.000035   0.000000   0.000000   0.000427  -0.000000   0.000000
    153      -0.000000  -0.000020  -0.000042   0.000000   0.000229  -0.000037
    154      -0.000000  -0.000033  -0.000055   0.000000  -0.000361   0.000058
    155       0.000000   0.000006   0.000018   0.000000  -0.000323   0.000049
    156       0.000000   0.000023   0.000068   0.000000  -0.000017   0.000080
    157       0.000000   0.000018   0.000039   0.000000   0.000102  -0.000126
    158       0.000000  -0.000002   0.000001   0.000000   0.000113  -0.000105
    159      -0.000000  -0.000015  -0.000032   0.000000  -0.000069   0.000084
    160       0.000000  -0.000003  -0.000004   0.000000   0.000126  -0.000125
    161      -0.000000  -0.000007  -0.000018   0.000000   0.000062  -0.000115
    162      -0.000000  -0.000185  -0.000086   0.000000  -0.000010   0.000010
    163      -0.000000  -0.000043  -0.000018  -0.000000   0.000011  -0.000010
    164      -0.000000   0.000030   0.000024  -0.000000   0.000028  -0.000014
    165      -0.000000  -0.000011  -0.000012   0.000000  -0.000733  -0.008055
    166      -0.000001  -0.000047  -0.000029   0.000000   0.000579   0.006619
    167       0.000001   0.000044   0.000021  -0.000000   0.001299   0.014288
    168      -0.000003  -0.000108  -0.000300   0.000001   0.049764   0.540480
    169       0.000003   0.000081   0.000224  -0.000001  -0.039871  -0.434130
    170       0.000000   0.000007   0.000023  -0.000000  -0.002899  -0.031176
    171      -0.000000  -0.000014  -0.000029  -0.000000  -0.004163  -0.044504
    172      -0.000003  -0.000128  -0.000185   0.000000  -0.026872  -0.290086
    173      -0.000005  -0.000270  -0.000376  -0.000000  -0.058981  -0.638883
    174      -0.000000   0.000010  -0.000025   0.000000  -0.000183   0.002499
    175      -0.000000  -0.000004  -0.000034   0.000000  -0.000018   0.000085
    176      -0.000000   0.000000   0.000010  -0.000000   0.000057  -0.000853
    177       0.000004  -0.000028   0.000304   0.000000   0.004883  -0.050429
    178      -0.000003   0.000016  -0.000237  -0.000000  -0.003573   0.035903
    179      -0.000000  -0.000002  -0.000016  -0.000000  -0.000223   0.002426
    180       0.000000   0.000013   0.000017  -0.000000  -0.000253   0.003248
    181       0.000001   0.000186   0.000256  -0.000001  -0.002402   0.026439
    182       0.000003   0.000389   0.000531  -0.000001  -0.004909   0.052836
    183       0.000001   0.003707   0.001726  -0.000000   0.001391  -0.000119
    184      -0.000007  -0.022256  -0.012081   0.000001  -0.006592   0.000518
    185       0.000002   0.007313   0.003955   0.000000   0.002600  -0.000200
    186       0.000010   0.008350   0.008765  -0.000000  -0.001124   0.000013
    187       0.000001   0.001109   0.001160  -0.000000   0.000136  -0.000027
    188       0.000027   0.023116   0.026107  -0.000001  -0.004276   0.000151
    189       0.000000  -0.001361   0.001111  -0.000000  -0.001392   0.000136
    190      -0.000000  -0.002044   0.000623   0.000000  -0.000971   0.000093
    191       0.000002  -0.006191   0.005187  -0.000000  -0.006359   0.000608
    192       0.000020  -0.007684  -0.009061   0.000001   0.000305  -0.000022
    193       0.000003  -0.000623  -0.001261   0.000000   0.000016  -0.000000
    194       0.000048  -0.018919  -0.022841   0.000002   0.000732  -0.000053
    195      -0.000086  -0.026701  -0.002591  -0.000000   0.000569  -0.000050
    196      -0.000046  -0.015300  -0.001790   0.000000   0.000323  -0.000028
    197       0.000001  -0.000237  -0.000120  -0.000000  -0.000035   0.000003
    198       0.000021   0.005379   0.002327  -0.000000   0.000037   0.000003
    199      -0.000090  -0.019278  -0.007025   0.000001  -0.000242  -0.000008
    200       0.000028   0.005586   0.001670  -0.000000   0.000058   0.000004
    201       0.000373   0.558213   0.221068  -0.000010   0.000427  -0.000151
    202       0.000114   0.172586   0.067857  -0.000003   0.000126  -0.000049
    203      -0.000324  -0.480629  -0.191627   0.000008  -0.000375   0.000125
    204       0.000301   0.327359   0.259436  -0.000011   0.000480  -0.000076
    205      -0.000267  -0.292668  -0.230548   0.000010  -0.000411   0.000068
    206       0.000067   0.075099   0.057423  -0.000002   0.000107  -0.000019
    207       0.000040  -0.022769   0.212590  -0.000007   0.000295  -0.000019
    208      -0.000039   0.018920  -0.176827   0.000006  -0.000249   0.000017
    209       0.000004   0.003393   0.008306  -0.000000   0.000017  -0.000001
    210       0.000033  -0.127838   0.234034  -0.000007   0.000142  -0.000007
    211      -0.000003   0.007710  -0.013707   0.000000  -0.000001  -0.000001
    212       0.000107  -0.423918   0.771799  -0.000024   0.000452  -0.000020
    213       0.000024   0.014944  -0.043541   0.000002  -0.000003   0.000001
    214      -0.000018  -0.008116   0.023990  -0.000001  -0.000001  -0.000001
    215       0.000097   0.051575  -0.150184   0.000005  -0.000011   0.000005
    216       0.000230  -0.022898   0.047743  -0.000001   0.000041  -0.000002
    217       0.000134  -0.015908   0.032189  -0.000001   0.000026  -0.000002
    218      -0.000229   0.024874  -0.051066   0.000001  -0.000043   0.000003
    219      -0.000443  -0.064189   0.102249  -0.000005   0.000044  -0.000002
    220       0.000295   0.045343  -0.072584   0.000004  -0.000032   0.000001
    221       0.000005   0.001234  -0.001860   0.000000  -0.000000   0.000000
    222       0.000136   0.002298  -0.002355   0.000000   0.000006  -0.000001
    223       0.000427   0.001339   0.002830   0.000001   0.000023  -0.000004
    224       0.000162  -0.000423   0.002542   0.000000   0.000010  -0.000001
    225      -0.000653   0.000481  -0.003142  -0.000001   0.000002  -0.000001
    226       0.000737  -0.000773   0.004154   0.000001  -0.000002   0.000001
    227      -0.000779   0.000759  -0.004614  -0.000001   0.000002  -0.000000
    228      -0.000628  -0.017410   0.011711  -0.000002   0.000017  -0.000003
    229      -0.000526  -0.013975   0.009406  -0.000002   0.000014  -0.000002
    230      -0.000367  -0.009864   0.006099  -0.000001   0.000009  -0.000001
    231      -0.001114  -0.019226   0.008549  -0.000002   0.000013  -0.000002
    232      -0.000762  -0.014218   0.006255  -0.000001   0.000010  -0.000001
    233      -0.000732  -0.013250   0.005930  -0.000001   0.000009  -0.000001
    234      -0.001266  -0.048353   0.022725  -0.000005   0.000014  -0.000001
    235      -0.001062  -0.041024   0.019040  -0.000004   0.000012  -0.000001
    236       0.001705   0.065877  -0.030908   0.000007  -0.000019   0.000002
    237       0.000671   0.003540   0.003123   0.000001  -0.000001   0.000002
    238       0.000849   0.003999   0.004313   0.000001  -0.000000   0.000002
    239      -0.000814  -0.004418  -0.003709  -0.000001   0.000001  -0.000002
    240       0.001527  -0.003028   0.001839   0.000001   0.000001   0.000000
    241      -0.001919   0.004874  -0.002827  -0.000001  -0.000001   0.000000
    242       0.001593  -0.003215   0.001967   0.000001   0.000001   0.000000
    243      -0.006075  -0.015605   0.005278  -0.000001   0.000004  -0.000001
    244      -0.003693  -0.010122   0.003461  -0.000000   0.000003  -0.000001
    245      -0.004585  -0.012074   0.004121  -0.000000   0.000003  -0.000001
    246       0.003202   0.002267  -0.000589  -0.000001  -0.000001   0.000001
    247      -0.003804  -0.002381   0.000563   0.000001   0.000001  -0.000001
    248      -0.004135  -0.002174   0.000440   0.000001   0.000001  -0.000001
    249      -0.004228  -0.000317   0.000642  -0.000001   0.000001  -0.000001
    250      -0.005661  -0.000410   0.000909  -0.000002   0.000002  -0.000001
    251       0.000407   0.000052  -0.000133   0.000000  -0.000000  -0.000000
    252       0.007848  -0.002892   0.001168  -0.000007   0.000001   0.000000
    253      -0.002693   0.001088  -0.000426   0.000003  -0.000001   0.000000
    254      -0.004076   0.001439  -0.000590   0.000003  -0.000001  -0.000000
    255       0.015365  -0.003215   0.001652  -0.000006   0.000001  -0.000000
    256      -0.003946   0.000811  -0.000454   0.000001  -0.000000  -0.000000
    257      -0.008877   0.001753  -0.000871   0.000003  -0.000000  -0.000000
    258       0.029793  -0.003634   0.001070  -0.000007   0.000001   0.000000
    259      -0.058186   0.007045  -0.002102   0.000014  -0.000002  -0.000000
    260       0.037387  -0.004608   0.001381  -0.000009   0.000001  -0.000000
    261      -0.004180  -0.000108  -0.000001   0.000003   0.000001  -0.000001
    262       0.009010   0.000234  -0.000011  -0.000006  -0.000002   0.000002
    263      -0.002896   0.000010  -0.000027   0.000002   0.000001  -0.000000
    264      -0.001240  -0.000444   0.000174   0.000001  -0.000001   0.000001
    265      -0.001714  -0.000777   0.000294   0.000000  -0.000001   0.000001
    266       0.000521  -0.000072   0.000025  -0.000000  -0.000000  -0.000000
    267       0.027403  -0.001011   0.000224  -0.000009  -0.000000   0.000001
    268      -0.002910   0.000120  -0.000028   0.000001   0.000000  -0.000000
    269      -0.018049   0.000682  -0.000155   0.000006   0.000000  -0.000001
    270      -0.000918   0.000048  -0.000010   0.000001   0.000000  -0.000000
    271      -0.000836   0.000027  -0.000005  -0.000000   0.000000  -0.000000
    272      -0.001656   0.000035   0.000004   0.000001   0.000001  -0.000000
    273       0.005145  -0.000041  -0.000016  -0.000005  -0.000001   0.000000
    274      -0.007124   0.000054   0.000017   0.000006   0.000001  -0.000001
    275      -0.001776   0.000020   0.000008   0.000003   0.000000   0.000000
    276       0.113074  -0.000104  -0.000084  -0.000007   0.000001  -0.000000
    277      -0.005996   0.000001   0.000004   0.000000  -0.000000  -0.000000
    278       0.098973  -0.000089  -0.000073  -0.000006   0.000001  -0.000000
    279       0.185736   0.000006  -0.000111  -0.000006   0.000000  -0.000000
    280      -0.037636   0.000004   0.000021   0.000001  -0.000000   0.000000
    281       0.152876  -0.000007  -0.000087  -0.000005   0.000000   0.000000
    282       0.362169  -0.000100  -0.000160  -0.000005   0.000001  -0.000000
    283       0.757188  -0.000205  -0.000334  -0.000011   0.000003  -0.000001
    284       0.091199  -0.000023  -0.000039  -0.000001   0.000000   0.000000
    285      -0.054642  -0.000040   0.000047   0.000001  -0.000002   0.000001
    286      -0.114303  -0.000084   0.000099   0.000002  -0.000003   0.000002
    287      -0.035230  -0.000031   0.000032   0.000001  -0.000001   0.000001
    288       0.029576  -0.000013  -0.000012   0.000006   0.000000  -0.000000
    289      -0.040076   0.000017   0.000016  -0.000007  -0.000001   0.000000
    290      -0.030324   0.000012   0.000012  -0.000005  -0.000000   0.000001
    291       0.150326  -0.000019  -0.000060  -0.000005   0.000001  -0.000001
    292      -0.040864   0.000005   0.000016   0.000001  -0.000000   0.000000
    293       0.107296  -0.000014  -0.000043  -0.000003   0.000001  -0.000000
    294      -0.013409   0.000002  -0.000000   0.000002   0.000000  -0.000000
    295      -0.008626   0.000001  -0.000003   0.000002   0.000000   0.000000
    296       0.022914  -0.000003   0.000003  -0.000003  -0.000000   0.000000
    297      -0.005086  -0.000011  -0.000000  -0.000003   0.000001  -0.000001
    298      -0.004293  -0.000009   0.000000  -0.000002   0.000001  -0.000000
    299      -0.006134  -0.000012  -0.000000  -0.000003   0.000001  -0.000001
    300       0.047458  -0.000007  -0.000027  -0.000022   0.000001  -0.000000
    301       0.022494  -0.000003  -0.000012  -0.000011   0.000000   0.000000
    302      -0.032226   0.000004   0.000018   0.000015  -0.000000   0.000000
    303       0.077780  -0.000015  -0.000022  -0.000047   0.000000  -0.000000
    304       0.043722  -0.000008  -0.000013  -0.000026   0.000000  -0.000000
    305      -0.046210   0.000009   0.000013   0.000027  -0.000000   0.000000
    306       0.140642  -0.000008  -0.000038  -0.000078  -0.000000   0.000000
    307      -0.240999   0.000014   0.000064   0.000134   0.000000  -0.000000
    308      -0.177237   0.000010   0.000047   0.000099   0.000000  -0.000000
    309      -0.014846   0.000000   0.000005   0.000014   0.000001  -0.000000
    310       0.021223  -0.000001  -0.000007  -0.000021  -0.000001   0.000000
    311       0.024169  -0.000001  -0.000007  -0.000025  -0.000001   0.000001
    312       0.012418  -0.000001  -0.000002   0.000034  -0.000000   0.000000
    313       0.007915  -0.000000  -0.000001   0.000021  -0.000000   0.000000
    314       0.018798  -0.000001  -0.000003   0.000043  -0.000001   0.000000
    315       0.053467  -0.000002  -0.000015  -0.000062  -0.000000   0.000000
    316       0.035766  -0.000001  -0.000010  -0.000046  -0.000000   0.000000
    317      -0.027636   0.000001   0.000008   0.000036   0.000000  -0.000000
    318      -0.006034   0.000000   0.000001  -0.000018  -0.000000   0.000000
    319       0.007968  -0.000000  -0.000002   0.000041   0.000000  -0.000000
    320      -0.006071   0.000000   0.000001  -0.000027  -0.000000  -0.000000
    321       0.000272   0.000002  -0.000005  -0.000058  -0.000000   0.000000
    322      -0.000047  -0.000000   0.000000   0.000004   0.000000  -0.000000
    323      -0.000273  -0.000003   0.000007   0.000084   0.000000  -0.000000
    324       0.010013  -0.000001  -0.000009   0.000003   0.000000   0.000000
    325      -0.007156   0.000001   0.000006  -0.000003  -0.000000  -0.000000
    326       0.003025  -0.000000  -0.000003  -0.000001   0.000000  -0.000000
    327       0.012499  -0.000003  -0.000007   0.000226   0.000000   0.000000
    328      -0.009422   0.000003   0.000005  -0.000173  -0.000000  -0.000000
    329       0.001989  -0.000001  -0.000001   0.000031  -0.000000   0.000000
    330       0.020533  -0.000008  -0.000008   0.000513   0.000000  -0.000000
    331       0.015076  -0.000006  -0.000006   0.000368   0.000000  -0.000000
    332       0.037240  -0.000014  -0.000015   0.000925   0.000001  -0.000000
    333      -0.000772   0.000001   0.000001  -0.000050  -0.000000   0.000000
    334      -0.000419   0.000000   0.000000  -0.000011  -0.000000   0.000000
    335      -0.001420   0.000003   0.000002  -0.000093  -0.000001   0.000001
    336       0.001753  -0.000001   0.000000  -0.000585   0.000000  -0.000000
    337       0.000625  -0.000000  -0.000000  -0.000107   0.000000  -0.000000
    338      -0.003095   0.000001  -0.000000   0.000932  -0.000000   0.000000
    339       0.007002  -0.000003  -0.000003   0.002235   0.000000  -0.000000
    340      -0.005718   0.000002   0.000002  -0.001760  -0.000000  -0.000000
    341      -0.000003  -0.000000   0.000000  -0.000019   0.000000   0.000000
    342      -0.000746  -0.000001   0.000000  -0.000590   0.000000  -0.000000
    343      -0.001264  -0.000001   0.000000  -0.001357   0.000000  -0.000000
    344       0.000112  -0.000000   0.000000  -0.000011   0.000000   0.000000
    345       0.000288  -0.000001  -0.000001  -0.000008   0.000000  -0.000000
    346      -0.000201   0.000001   0.000001   0.000020  -0.000000   0.000000
    347       0.000342  -0.000001  -0.000002  -0.000007   0.000000   0.000000
    348       0.001593  -0.000003  -0.000004   0.000037   0.000000  -0.000000
    349       0.001154  -0.000002  -0.000003   0.000028   0.000000  -0.000000
    350       0.000179  -0.000000  -0.000000   0.000002   0.000000   0.000000
    351       0.001925  -0.000003  -0.000004  -0.000659   0.000000  -0.000000
    352       0.001300  -0.000002  -0.000003  -0.000505   0.000000   0.000000
    353       0.000498  -0.000001  -0.000001  -0.000063   0.000000  -0.000000
    354       0.002919  -0.000003  -0.000005   0.000951   0.000000   0.000000
    355       0.001172  -0.000001  -0.000002   0.000481   0.000000   0.000000
    356      -0.005907   0.000006   0.000011  -0.002078  -0.000000   0.000000
    357      -0.000162   0.000000   0.000001  -0.005743  -0.000000   0.000000
    358      -0.000103   0.000000   0.000001  -0.005633   0.000000  -0.000000
    359       0.000309  -0.000001  -0.000002   0.011737  -0.000000  -0.000000
    360       0.000072  -0.000000   0.000004   0.157257   0.000000  -0.000000
    361       0.000023   0.000000   0.000002   0.057013   0.000000  -0.000000
    362       0.000013   0.000000   0.000001   0.020937   0.000000  -0.000000
    363       0.000053   0.000001   0.000002   0.080849  -0.000000  -0.000000
    364      -0.000011  -0.000000  -0.000000  -0.018201   0.000000  -0.000000
    365      -0.000100  -0.000001  -0.000004  -0.155534   0.000000  -0.000000
    366      -0.000004  -0.000000   0.000002   0.048524   0.000000  -0.000000
    367       0.000006  -0.000000  -0.000003  -0.081355  -0.000000  -0.000000
    368      -0.000011   0.000000   0.000005   0.130908   0.000000  -0.000000
    369      -0.000044   0.000003   0.000031   0.855142   0.000000  -0.000001
    370      -0.000015   0.000001   0.000011   0.299736   0.000000  -0.000000
    371      -0.000006   0.000001   0.000004   0.123149   0.000000  -0.000000
    372      -0.000027   0.000000  -0.000006  -0.216892  -0.000001   0.000000
    373      -0.000009   0.000000  -0.000002  -0.071176  -0.000000   0.000000
    374      -0.000003   0.000000  -0.000001  -0.019936  -0.000000  -0.000000
    375       0.000009  -0.000000  -0.000002  -0.073929  -0.000000  -0.000000
    376      -0.000003   0.000000   0.000001   0.023727   0.000000   0.000000
    377      -0.000010   0.000000   0.000002   0.075002   0.000000  -0.000000
    378      -0.000002  -0.000000   0.000000   0.019751   0.000000  -0.000000
    379       0.000003   0.000000  -0.000000  -0.020650  -0.000000   0.000000
    380      -0.000007  -0.000000   0.000001   0.045811   0.000000  -0.000001
    381      -0.000000  -0.000000   0.000000  -0.000819  -0.000000   0.000000
    382       0.000005   0.000001   0.000001   0.054572   0.000000  -0.000000
    383       0.000001   0.000000  -0.000000   0.002749   0.000000  -0.000001
    384       0.000000   0.000001   0.000001   0.001428  -0.000001   0.000001
    385       0.000000   0.000000   0.000000   0.000855  -0.000000   0.000001
    386      -0.000000   0.000000   0.000000   0.000973  -0.000000  -0.000000
    387      -0.000001  -0.000000  -0.000000  -0.002294   0.000000  -0.000000
    388       0.000003   0.000001   0.000000   0.013400  -0.000000   0.000001
    389       0.000000   0.000000   0.000000   0.002234  -0.000000  -0.000001
    390       0.000003   0.000000   0.000000   0.001663  -0.000000   0.000000
    391      -0.000004  -0.000000  -0.000000  -0.003779   0.000000   0.000000
    392       0.000008   0.000000   0.000000   0.008697  -0.000000  -0.000000
    393       0.000229  -0.000000  -0.000000  -0.003615  -0.000000   0.000000
    394      -0.000227   0.000000   0.000000   0.003642   0.000000   0.000000
    395       0.000303  -0.000000  -0.000000  -0.004003  -0.000000   0.000000
    396      -0.000214  -0.000001  -0.000000   0.001198   0.000000  -0.000000
    397      -0.000129  -0.000001  -0.000000   0.000892   0.000000   0.000000
    398      -0.000094  -0.000001   0.000000  -0.000107   0.000000   0.000000
    399       0.000588   0.000000  -0.000001   0.001109  -0.000000   0.000000
    400      -0.001039  -0.000001   0.000002  -0.001496   0.000000   0.000000
    401      -0.000675  -0.000000   0.000001  -0.001360   0.000000  -0.000000
    402      -0.000000  -0.000176  -0.000118  -0.000000   0.041031  -0.003731
    403       0.000000  -0.000032  -0.000018   0.000000  -0.062111   0.005648
    404       0.000001  -0.000009   0.000069   0.000000  -0.052413   0.004764
    405       0.000004   0.001320   0.001283  -0.000000   0.031138  -0.002857
    406       0.000002   0.000812   0.000767   0.000000   0.003968  -0.000347
    407       0.000000   0.000082   0.000140   0.000000  -0.008573   0.000792
    408      -0.000002   0.000687   0.000106   0.000001  -0.564532   0.051327
    409       0.000001  -0.000609  -0.000086  -0.000000   0.426286  -0.038655
    410       0.000000  -0.000076  -0.000054   0.000000   0.019469  -0.001803
    411      -0.000000  -0.000048  -0.000092  -0.000000   0.041261  -0.003789
    412      -0.000004   0.000039  -0.000477   0.000000   0.313562  -0.028515
    413      -0.000007   0.000024  -0.000994   0.000000   0.617481  -0.056005
                390        391        392        393        394        395    
      0       0.003349  -0.000000  -0.000004   0.000000   0.000001   0.000000
      1      -0.004936   0.000000   0.000004  -0.000000  -0.000001  -0.000000
      2      -0.004940   0.000000  -0.000005  -0.000000   0.000000  -0.000000
      3       0.000131   0.000000  -0.000000   0.000000   0.000000   0.000000
      4      -0.000229   0.000000   0.000003  -0.000000  -0.000000   0.000000
      5      -0.000212  -0.000000  -0.000004  -0.000000   0.000001  -0.000000
      6       0.000275   0.000000   0.000001   0.000000   0.000000  -0.000000
      7      -0.000340   0.000000   0.000002  -0.000000  -0.000001   0.000000
      8      -0.000343  -0.000000  -0.000002  -0.000000   0.000002  -0.000000
      9       0.043667  -0.000000   0.000004   0.000000   0.000002   0.000000
     10      -0.060479   0.000000   0.000002  -0.000000  -0.000002  -0.000000
     11      -0.052305   0.000000   0.000009  -0.000000  -0.000002  -0.000000
     12      -0.000014   0.000000   0.000019   0.000000  -0.000006   0.000000
     13       0.000091   0.000000  -0.000001  -0.000000   0.000004   0.000000
     14       0.000125  -0.000000   0.000015   0.000000  -0.000010   0.000000
     15       0.000017   0.000000  -0.000024   0.000000  -0.000004   0.000000
     16      -0.000023   0.000000  -0.000032  -0.000000  -0.000000   0.000000
     17      -0.000020   0.000000   0.000017   0.000000   0.000002   0.000000
     18       0.000040   0.000000   0.000254   0.000000  -0.000073   0.000001
     19      -0.000063   0.000000  -0.000009  -0.000000   0.000043  -0.000000
     20       0.000119   0.000000   0.001302   0.000000  -0.000208   0.000002
     21       0.000001   0.000000  -0.002615  -0.000000  -0.000279   0.000001
     22      -0.000002   0.000000  -0.000902  -0.000000  -0.000150   0.000001
     23      -0.000016   0.000000  -0.008270  -0.000000  -0.000847   0.000004
     24      -0.000000  -0.000000   0.002370   0.000000   0.000284  -0.000001
     25       0.000001   0.000000  -0.000824  -0.000000   0.000021  -0.000000
     26      -0.000001  -0.000000   0.000715   0.000000   0.000019  -0.000000
     27      -0.000002  -0.000000   0.054854   0.000001   0.006539  -0.000018
     28      -0.000003   0.000000  -0.000388   0.000000   0.001973  -0.000006
     29      -0.000002  -0.000001   0.072907   0.000001   0.005655  -0.000015
     30       0.000020  -0.000000   0.002729   0.000000  -0.001207   0.000005
     31      -0.000002   0.000000  -0.001345  -0.000000   0.000175  -0.000003
     32      -0.000011   0.000000  -0.000826  -0.000000   0.000215   0.000001
     33      -0.000001   0.000000   0.001394   0.000000  -0.008995   0.000042
     34      -0.000000  -0.000000  -0.000800  -0.000000   0.003659  -0.000016
     35      -0.000004   0.000000   0.001528   0.000000  -0.011807   0.000075
     36       0.000001  -0.000000   0.002306  -0.000000  -0.025184   0.000069
     37      -0.000001   0.000000  -0.001060   0.000000   0.012615  -0.000034
     38       0.000003  -0.000000   0.007086  -0.000000  -0.077655   0.000211
     39      -0.000000   0.000000  -0.000391   0.000000   0.003743  -0.000014
     40      -0.000000  -0.000000  -0.000097  -0.000000   0.001229  -0.000007
     41       0.000000   0.000000   0.000068   0.000000  -0.000767   0.000007
     42      -0.000001   0.000000   0.000192  -0.000000  -0.004239  -0.000137
     43      -0.000001  -0.000000   0.000096  -0.000000  -0.002473  -0.000139
     44       0.000000   0.000000  -0.000403   0.000000   0.004820   0.000117
     45      -0.000000   0.000000   0.000182   0.000000  -0.001972   0.000012
     46      -0.000000   0.000000  -0.000274  -0.000000   0.001661   0.000042
     47       0.000000   0.000000   0.000292   0.000000  -0.002569  -0.000004
     48      -0.000000   0.000000   0.000082   0.000000  -0.000655   0.000226
     49      -0.000000   0.000000   0.000048   0.000000  -0.000381   0.000253
     50      -0.000000   0.000000   0.000156  -0.000000  -0.000191  -0.000404
     51       0.000001  -0.000000  -0.000031  -0.000000  -0.001679  -0.001101
     52       0.000001  -0.000000  -0.000015  -0.000000  -0.001998  -0.001324
     53      -0.000001   0.000000   0.000014   0.000000   0.001971   0.001278
     54      -0.000000   0.000000  -0.000000   0.000000   0.000155   0.000043
     55       0.000000   0.000000  -0.000004  -0.000000  -0.000060   0.000022
     56      -0.000000  -0.000000   0.000003   0.000000   0.000045   0.000051
     57      -0.000000  -0.000000  -0.000026  -0.000000   0.000011  -0.002289
     58      -0.000000   0.000000   0.000005   0.000000   0.000105   0.004311
     59      -0.000000   0.000000  -0.000006  -0.000000  -0.000095  -0.001154
     60      -0.000000   0.000000  -0.000017   0.000000  -0.000064  -0.000521
     61      -0.000000   0.000000   0.000009  -0.000000  -0.000131  -0.000311
     62       0.000000  -0.000000   0.000009  -0.000000   0.000010   0.000100
     63      -0.000000   0.000000  -0.000015   0.000000  -0.000017  -0.004320
     64      -0.000000  -0.000000   0.000016  -0.000000  -0.000002   0.003157
     65       0.000000  -0.000000  -0.000006  -0.000000   0.000010  -0.000633
     66      -0.000000  -0.000000   0.000001  -0.000001  -0.000125  -0.018146
     67       0.000000  -0.000000  -0.000003   0.000002   0.000239   0.033912
     68      -0.000000  -0.000000   0.000001  -0.000000  -0.000073  -0.010280
     69       0.000000   0.000000  -0.000000   0.000000   0.000013   0.001654
     70      -0.000000  -0.000000   0.000000   0.000000   0.000005   0.000833
     71       0.000000  -0.000000  -0.000000   0.000000   0.000003   0.000247
     72       0.000000  -0.000000  -0.000003   0.000000   0.000005  -0.004499
     73       0.000000  -0.000000  -0.000001  -0.000000  -0.000008  -0.009196
     74      -0.000000  -0.000000  -0.000000  -0.000000   0.000003  -0.003258
     75       0.000000   0.000000  -0.000001   0.000000  -0.000004  -0.001865
     76      -0.000000  -0.000000  -0.000001  -0.000000   0.000009   0.001520
     77      -0.000000   0.000000  -0.000002   0.000000   0.000007   0.000162
     78      -0.000000   0.000000  -0.000002   0.000001   0.000003  -0.008714
     79      -0.000000   0.000000  -0.000002   0.000000   0.000006  -0.007402
     80       0.000000   0.000000  -0.000000   0.000000   0.000001  -0.003885
     81       0.000000  -0.000000   0.000001   0.000000   0.000003  -0.031960
     82       0.000000  -0.000001   0.000001   0.000000   0.000005  -0.061751
     83       0.000000  -0.000000   0.000000   0.000000   0.000002  -0.019609
     84      -0.000000   0.000000  -0.000000   0.000000  -0.000000   0.003181
     85       0.000000  -0.000000  -0.000000  -0.000000   0.000000  -0.001044
     86       0.000000  -0.000000   0.000000   0.000000   0.000000  -0.001138
     87      -0.000000  -0.000000  -0.000000  -0.000002   0.000001  -0.002522
     88       0.000000   0.000000  -0.000000   0.000002  -0.000000   0.004104
     89       0.000000   0.000001   0.000000   0.000004  -0.000000   0.002539
     90      -0.000000   0.000000  -0.000001   0.000001   0.000001  -0.001794
     91      -0.000000   0.000000  -0.000000   0.000000   0.000000  -0.001627
     92      -0.000000   0.000000   0.000000   0.000000  -0.000000  -0.001673
     93      -0.000000   0.000000  -0.000001  -0.000000  -0.000000  -0.000791
     94      -0.000000   0.000000   0.000000   0.000000   0.000000  -0.000001
     95      -0.000000  -0.000000   0.000000  -0.000000   0.000000   0.000466
     96      -0.000000  -0.000002   0.000000  -0.000010  -0.000003  -0.002269
     97       0.000000   0.000002  -0.000001   0.000012   0.000004   0.002962
     98       0.000000   0.000002  -0.000001   0.000015   0.000005   0.003593
     99       0.000000   0.000000  -0.000000   0.000001   0.000000   0.000242
    100      -0.000000   0.000000  -0.000000   0.000000   0.000000   0.000024
    101       0.000000   0.000000  -0.000000   0.000001   0.000000   0.000100
    102       0.000000  -0.000004  -0.000000  -0.000007   0.000000  -0.000067
    103      -0.000000  -0.000001  -0.000000  -0.000003  -0.000000  -0.000132
    104       0.000000  -0.000006   0.000000  -0.000013   0.000000  -0.000239
    105       0.000000   0.000003  -0.000000   0.000005   0.000000  -0.000114
    106      -0.000000  -0.000001   0.000000  -0.000001  -0.000000   0.000013
    107       0.000000  -0.000002   0.000000  -0.000003   0.000000   0.000195
    108      -0.000000   0.000003  -0.000000   0.000008   0.000000  -0.000060
    109      -0.000000  -0.000001  -0.000000  -0.000001   0.000000   0.000019
    110       0.000000   0.000002  -0.000000   0.000007   0.000000  -0.000024
    111       0.000000  -0.000006  -0.000000  -0.000014   0.000001  -0.000285
    112      -0.000000  -0.000001  -0.000000  -0.000002   0.000000  -0.000058
    113       0.000000  -0.000010   0.000000  -0.000024   0.000002  -0.000522
    114      -0.000000   0.000003   0.000000   0.000004  -0.000000   0.000028
    115      -0.000000  -0.000000  -0.000000  -0.000001  -0.000000   0.000004
    116       0.000000  -0.000003   0.000000  -0.000007   0.000000  -0.000012
    117      -0.000000  -0.000017   0.000000  -0.000062  -0.000000  -0.000009
    118      -0.000000  -0.000034  -0.000000  -0.000074  -0.000000  -0.000002
    119       0.000000   0.000034  -0.000000   0.000099   0.000000   0.000035
    120      -0.000000   0.000004  -0.000000  -0.000003   0.000000  -0.000010
    121      -0.000000  -0.000029  -0.000000  -0.000055   0.000000   0.000013
    122       0.000000   0.000020   0.000000   0.000032   0.000000  -0.000017
    123      -0.000000  -0.000107  -0.000000  -0.000253  -0.000000  -0.000003
    124      -0.000000  -0.000052  -0.000000  -0.000123  -0.000000  -0.000002
    125       0.000000   0.000204   0.000000   0.000438   0.000000  -0.000003
    126       0.000000  -0.000012   0.000000  -0.000142  -0.000001  -0.000021
    127      -0.000000  -0.000036   0.000000  -0.000161  -0.000001  -0.000017
    128      -0.000000   0.000073  -0.000000   0.000339   0.000002   0.000036
    129      -0.000000   0.000006  -0.000000   0.000042   0.000000   0.000002
    130      -0.000000  -0.000009   0.000000  -0.000028  -0.000000  -0.000001
    131       0.000000   0.000036  -0.000000   0.000077   0.000000   0.000000
    132      -0.000000  -0.001484  -0.000000  -0.002617   0.000000  -0.000000
    133      -0.000000  -0.000447  -0.000000  -0.000844  -0.000000   0.000000
    134      -0.000000   0.000119  -0.000000   0.000053   0.000000   0.000002
    135      -0.000000  -0.008715   0.000000  -0.016726   0.000000   0.000000
    136      -0.000000  -0.001784   0.000000  -0.003381  -0.000000  -0.000000
    137      -0.000000  -0.003559  -0.000000  -0.006786  -0.000000   0.000000
    138       0.000000  -0.032919   0.000000  -0.069919   0.000000   0.000003
    139       0.000000  -0.011497   0.000000  -0.024186   0.000000   0.000001
    140      -0.000000  -0.004414  -0.000000  -0.008945  -0.000000   0.000000
    141      -0.000000   0.000201   0.000000  -0.001053   0.000000   0.000000
    142       0.000000   0.001827   0.000000   0.001221   0.000000  -0.000000
    143      -0.000000   0.003273  -0.000000   0.002785  -0.000000  -0.000000
    144      -0.000000   0.000990   0.000000   0.004095  -0.000000  -0.000001
    145      -0.000000  -0.000376   0.000000  -0.000644   0.000000   0.000000
    146      -0.000000  -0.000770  -0.000000  -0.003042   0.000000   0.000001
    147       0.000000   0.064872   0.000001  -0.030226   0.000000   0.000000
    148       0.000000   0.037013   0.000001  -0.016538   0.000000  -0.000000
    149       0.000000   0.036257   0.000000  -0.015482  -0.000000  -0.000000
    150      -0.000000   0.000157  -0.000000   0.000653   0.000000   0.000001
    151      -0.000000   0.000272   0.000000   0.000239  -0.000000   0.000000
    152       0.000000   0.000646   0.000000   0.001542  -0.000000  -0.000001
    153      -0.000007   0.000000   0.000026   0.000000   0.000002  -0.000000
    154       0.000000   0.000000   0.000024  -0.000000  -0.000001   0.000000
    155       0.000002   0.000000  -0.000000   0.000000   0.000002  -0.000000
    156       0.000064   0.000000  -0.000022   0.000000   0.000002   0.000000
    157      -0.000076   0.000000  -0.000013   0.000000   0.000001   0.000000
    158      -0.000094   0.000000   0.000002   0.000000  -0.000001   0.000000
    159      -0.000018   0.000000   0.000008   0.000000  -0.000001  -0.000000
    160       0.000030   0.000000   0.000001   0.000000  -0.000000   0.000000
    161       0.000035   0.000000   0.000005   0.000000   0.000000  -0.000000
    162      -0.000098   0.000000  -0.000009   0.000000   0.000006  -0.000000
    163       0.000140  -0.000000  -0.000004  -0.000000  -0.000000  -0.000000
    164       0.000072  -0.000000  -0.000005  -0.000000   0.000004  -0.000000
    165       0.000275  -0.000000  -0.000000   0.000000  -0.000000   0.000000
    166      -0.001945  -0.000000  -0.000018  -0.000000   0.000000   0.000000
    167       0.000312   0.000000   0.000020   0.000000  -0.000001  -0.000000
    168      -0.045021   0.000000   0.000056  -0.000001  -0.000010  -0.000000
    169       0.035639  -0.000000  -0.000042   0.000001   0.000009   0.000000
    170       0.002670  -0.000000  -0.000004   0.000000   0.000001  -0.000000
    171       0.004149  -0.000000   0.000004   0.000000   0.000000   0.000000
    172       0.026106  -0.000000   0.000021  -0.000000  -0.000001   0.000001
    173       0.056365  -0.000001   0.000042  -0.000000  -0.000002   0.000001
    174       0.026506  -0.000000   0.000008   0.000000  -0.000011   0.000001
    175       0.001528  -0.000000   0.000011   0.000000  -0.000010   0.000001
    176      -0.008439  -0.000000  -0.000004  -0.000000  -0.000000  -0.000000
    177      -0.584389   0.000001  -0.000038  -0.000000  -0.000021  -0.000001
    178       0.422197  -0.000001   0.000034   0.000000   0.000014   0.000001
    179       0.026288  -0.000000   0.000001  -0.000000   0.000001   0.000000
    180       0.034655  -0.000000  -0.000004   0.000000   0.000001   0.000000
    181       0.300149  -0.000000  -0.000052   0.000001   0.000014   0.000000
    182       0.609653  -0.000001  -0.000110   0.000001   0.000028   0.000000
    183      -0.000140   0.000000  -0.000129  -0.000000   0.000092  -0.000000
    184       0.000753   0.000000   0.001851   0.000001  -0.000584   0.000003
    185      -0.000295   0.000000  -0.000493  -0.000000   0.000263  -0.000001
    186      -0.000414   0.000000  -0.004694  -0.000000   0.000498  -0.000005
    187      -0.000134   0.000000  -0.000998  -0.000000   0.000097  -0.000001
    188      -0.001254   0.000000  -0.016735  -0.000000   0.001974  -0.000017
    189       0.000053  -0.000000   0.020579   0.000000   0.002369  -0.000012
    190       0.000029   0.000000   0.013975   0.000000   0.001426  -0.000008
    191       0.000211  -0.000000   0.091507   0.000002   0.010098  -0.000052
    192       0.000013   0.000003  -0.333536  -0.000003  -0.027367   0.000073
    193       0.000002   0.000000  -0.031500  -0.000000  -0.002414   0.000007
    194       0.000033   0.000007  -0.827698  -0.000008  -0.067717   0.000182
    195       0.000014   0.000003  -0.297696  -0.000003  -0.052852   0.000146
    196       0.000010   0.000002  -0.180473  -0.000002  -0.030088   0.000082
    197       0.000001  -0.000000   0.020860   0.000000   0.002736  -0.000007
    198      -0.000002   0.000000  -0.035558  -0.000000  -0.000479  -0.000000
    199       0.000017  -0.000002   0.221493   0.000002   0.006912  -0.000010
    200      -0.000008   0.000001  -0.057989  -0.000001  -0.001390   0.000001
    201      -0.000159   0.000000  -0.012744  -0.000001   0.009898  -0.000012
    202      -0.000046   0.000000  -0.003345  -0.000000   0.004334  -0.000006
    203       0.000151  -0.000000   0.011823   0.000001  -0.007175   0.000008
    204      -0.000078   0.000000  -0.022456  -0.000001   0.005971  -0.000042
    205       0.000070  -0.000000   0.019228   0.000001  -0.005721   0.000039
    206      -0.000019   0.000000  -0.006922  -0.000000   0.001491  -0.000010
    207      -0.000002   0.000000  -0.011142  -0.000001   0.059582  -0.000232
    208       0.000002  -0.000000   0.009266   0.000001  -0.044619   0.000181
    209      -0.000001   0.000000  -0.000592  -0.000000   0.002696  -0.000009
    210       0.000015   0.000000  -0.005191  -0.000000   0.040510  -0.000275
    211      -0.000000  -0.000000   0.000557  -0.000000  -0.003063   0.000019
    212       0.000047   0.000000  -0.017433  -0.000000   0.137167  -0.000900
    213      -0.000011   0.000001  -0.023592   0.000001   0.261208  -0.000708
    214       0.000006  -0.000000   0.014498  -0.000000  -0.156910   0.000427
    215      -0.000039   0.000002  -0.083460   0.000003   0.924670  -0.002514
    216       0.000004   0.000000  -0.003509   0.000003   0.050504   0.001642
    217       0.000002   0.000000  -0.002142   0.000001   0.030651   0.001005
    218      -0.000004  -0.000000   0.003444  -0.000002  -0.049731  -0.001654
    219       0.000003   0.000000   0.000756  -0.000000   0.002540  -0.000185
    220      -0.000003  -0.000000  -0.000369   0.000000  -0.004301   0.000068
    221       0.000000   0.000000   0.000141   0.000000  -0.000564   0.000025
    222       0.000002  -0.000000   0.000602   0.000000  -0.001194   0.000166
    223       0.000006  -0.000000   0.001361   0.000001   0.002435   0.000665
    224       0.000003   0.000000   0.000582   0.000001   0.000943   0.000279
    225      -0.000002  -0.000000  -0.002489  -0.000001   0.019225   0.000265
    226       0.000002   0.000000   0.003169   0.000001  -0.025148  -0.000314
    227      -0.000002  -0.000000  -0.003635  -0.000001   0.028929   0.000252
    228       0.000002  -0.000000   0.000332  -0.000000   0.005060  -0.000288
    229       0.000002  -0.000000   0.000329  -0.000000   0.003198  -0.000228
    230       0.000001  -0.000000  -0.000026  -0.000000   0.004486  -0.000190
    231       0.000000  -0.000000  -0.001463  -0.000001   0.005822   0.000184
    232       0.000000  -0.000000  -0.001191  -0.000000   0.004544   0.000015
    233       0.000000  -0.000000  -0.000890  -0.000000   0.003647  -0.000003
    234       0.000000   0.000000   0.000905  -0.000001  -0.000285  -0.003781
    235       0.000000   0.000000   0.000621  -0.000001   0.000700  -0.003143
    236      -0.000000  -0.000000  -0.001145   0.000001   0.000169   0.004938
    237      -0.000006   0.000000   0.000240   0.000003   0.018809   0.012506
    238      -0.000008   0.000000   0.000303   0.000004   0.023787   0.015831
    239       0.000008  -0.000000  -0.000284  -0.000003  -0.023393  -0.015476
    240      -0.000000   0.000000   0.000034   0.000004   0.000913   0.027710
    241       0.000000  -0.000001  -0.000073  -0.000006  -0.001140  -0.038472
    242      -0.000000   0.000000   0.000052   0.000004   0.000860   0.028950
    243       0.000002  -0.000000   0.000198   0.000001  -0.000602  -0.007424
    244       0.000001  -0.000000   0.000132   0.000001  -0.000336  -0.003465
    245       0.000002  -0.000000   0.000144   0.000001  -0.000365  -0.004821
    246      -0.000001   0.000001   0.000098   0.000000  -0.000390   0.007695
    247       0.000001  -0.000001  -0.000110  -0.000000   0.000377  -0.010158
    248       0.000001  -0.000001  -0.000136  -0.000001   0.000432  -0.011979
    249       0.000002  -0.000000   0.000002  -0.000001   0.000990   0.004441
    250       0.000003  -0.000001   0.000002  -0.000001   0.001499   0.005957
    251      -0.000000   0.000000   0.000003   0.000000  -0.000255  -0.000010
    252       0.000000   0.000000   0.000226  -0.000003  -0.000222   0.002502
    253      -0.000000  -0.000000  -0.000086   0.000001   0.000152  -0.001106
    254      -0.000000  -0.000000  -0.000106   0.000001   0.000067  -0.001297
    255       0.000001  -0.000000   0.000088  -0.000001   0.000171   0.030985
    256      -0.000000  -0.000000  -0.000021   0.000000  -0.000054  -0.006850
    257      -0.000000   0.000000  -0.000049   0.000001  -0.000084  -0.015039
    258      -0.000000  -0.000000   0.000098   0.000000  -0.000089   0.015799
    259       0.000001   0.000000  -0.000180  -0.000000   0.000111  -0.032381
    260      -0.000001  -0.000000   0.000128  -0.000000  -0.000137   0.020570
    261       0.000002   0.000000  -0.000012   0.000009   0.001389   0.198703
    262      -0.000004  -0.000001   0.000023  -0.000018  -0.002833  -0.407144
    263       0.000001   0.000000  -0.000010   0.000005   0.000847   0.120125
    264      -0.000001   0.000002   0.000007   0.000002   0.000050   0.063180
    265      -0.000002   0.000003   0.000014   0.000004   0.000070   0.102898
    266      -0.000000   0.000000   0.000001   0.000000   0.000008   0.007743
    267      -0.000001   0.000000   0.000027  -0.000003  -0.000076  -0.014845
    268       0.000000  -0.000000  -0.000004   0.000000   0.000011   0.000482
    269       0.000001  -0.000000  -0.000018   0.000002   0.000042   0.006645
    270       0.000000   0.000000   0.000006   0.000001  -0.000032   0.006867
    271      -0.000000  -0.000000   0.000001   0.000000  -0.000006   0.002559
    272      -0.000000   0.000000   0.000020   0.000002  -0.000087   0.028984
    273      -0.000001  -0.000000  -0.000003  -0.000003   0.000084   0.016962
    274       0.000001   0.000001   0.000004   0.000003  -0.000117  -0.020831
    275       0.000000   0.000000   0.000001   0.000001  -0.000042  -0.009324
    276       0.000001  -0.000001   0.000022  -0.000002  -0.000047   0.006812
    277      -0.000000  -0.000000  -0.000000  -0.000000  -0.000007  -0.000814
    278       0.000000  -0.000001   0.000019  -0.000002  -0.000040   0.006035
    279       0.000000  -0.000001   0.000006  -0.000004  -0.000001   0.051192
    280      -0.000000   0.000000  -0.000002   0.000001   0.000003  -0.008981
    281       0.000000  -0.000001   0.000005  -0.000003   0.000000   0.038021
    282       0.000001  -0.000001   0.000015  -0.000003  -0.000042   0.045170
    283       0.000001  -0.000002   0.000030  -0.000006  -0.000083   0.096743
    284       0.000000  -0.000000   0.000003  -0.000001  -0.000004   0.012479
    285      -0.000002   0.000003  -0.000006  -0.000001  -0.000031   0.347333
    286      -0.000004   0.000007  -0.000013  -0.000003  -0.000066   0.739498
    287      -0.000001   0.000002  -0.000004  -0.000001  -0.000023   0.238800
    288       0.000000   0.000005  -0.000000   0.000028  -0.000005   0.034641
    289      -0.000001  -0.000006   0.000000  -0.000035   0.000007  -0.042357
    290      -0.000000  -0.000004   0.000000  -0.000024   0.000005  -0.029300
    291       0.000001  -0.000006   0.000004  -0.000007  -0.000009  -0.001200
    292      -0.000000   0.000001  -0.000001   0.000001   0.000002  -0.000507
    293       0.000001  -0.000004   0.000003  -0.000004  -0.000006   0.001275
    294       0.000000   0.000002   0.000002   0.000006  -0.000003  -0.001272
    295       0.000000   0.000002   0.000002   0.000008  -0.000003   0.000565
    296      -0.000000  -0.000005  -0.000004  -0.000016   0.000006  -0.000862
    297       0.000001  -0.000005   0.000000  -0.000003   0.000000   0.018999
    298       0.000001  -0.000003   0.000000  -0.000002  -0.000000   0.018756
    299       0.000001  -0.000005   0.000000  -0.000004  -0.000000   0.023398
    300       0.000000  -0.000000   0.000006  -0.000003  -0.000007   0.003455
    301       0.000000  -0.000000   0.000003  -0.000002  -0.000003   0.002814
    302      -0.000000   0.000000  -0.000004   0.000002   0.000005  -0.001316
    303       0.000000  -0.000004   0.000003   0.000000   0.000001   0.006532
    304       0.000000  -0.000002   0.000002  -0.000000   0.000000   0.003335
    305      -0.000000   0.000002  -0.000002  -0.000000  -0.000000  -0.004013
    306      -0.000000  -0.000000   0.000003  -0.000001   0.000001   0.000833
    307       0.000001  -0.000000  -0.000005   0.000001  -0.000001  -0.001614
    308       0.000000  -0.000000  -0.000004   0.000001  -0.000002  -0.002019
    309       0.000001   0.000018  -0.000004   0.000106   0.000035   0.024961
    310      -0.000001  -0.000025   0.000006  -0.000149  -0.000049  -0.035097
    311      -0.000001  -0.000031   0.000007  -0.000182  -0.000060  -0.042868
    312      -0.000001   0.000044  -0.000001   0.000097  -0.000001   0.001975
    313      -0.000000   0.000028  -0.000000   0.000061  -0.000001   0.001178
    314      -0.000001   0.000059  -0.000001   0.000129  -0.000002   0.002481
    315      -0.000000  -0.000007   0.000002  -0.000018  -0.000002  -0.000755
    316      -0.000000  -0.000003   0.000001  -0.000010  -0.000001  -0.000353
    317       0.000000   0.000003  -0.000001   0.000007   0.000001   0.000316
    318      -0.000000   0.000007   0.000000   0.000009  -0.000001  -0.000335
    319       0.000000  -0.000015  -0.000000  -0.000021   0.000002   0.000432
    320      -0.000000   0.000009   0.000000   0.000012  -0.000001  -0.000253
    321      -0.000000  -0.000023   0.000001  -0.000036   0.000001   0.001458
    322      -0.000000  -0.000000  -0.000000  -0.000001  -0.000000  -0.000229
    323       0.000000   0.000030  -0.000001   0.000046  -0.000001  -0.002371
    324      -0.000000  -0.000012   0.000002  -0.000023  -0.000002  -0.000084
    325      -0.000000   0.000009  -0.000002   0.000017   0.000001   0.000004
    326      -0.000000  -0.000004   0.000001  -0.000009  -0.000001  -0.000140
    327      -0.000000  -0.000033   0.000001  -0.000062  -0.000003   0.000489
    328      -0.000000   0.000022  -0.000001   0.000041   0.000002  -0.000344
    329       0.000000  -0.000003   0.000000  -0.000005  -0.000000   0.000095
    330       0.000000  -0.000015   0.000001  -0.000056  -0.000003   0.000028
    331       0.000000  -0.000010   0.000001  -0.000039  -0.000002  -0.000021
    332       0.000001  -0.000025   0.000002  -0.000096  -0.000005   0.000141
    333      -0.000000   0.000066   0.000000   0.000155  -0.000014   0.003161
    334      -0.000000   0.000014   0.000000   0.000033  -0.000003   0.000675
    335      -0.000001   0.000132   0.000001   0.000309  -0.000028   0.006221
    336       0.000000   0.000242  -0.000001   0.000716   0.000003   0.000234
    337      -0.000000   0.000064  -0.000000   0.000191   0.000001   0.000058
    338      -0.000000  -0.000393   0.000002  -0.001167  -0.000005  -0.000363
    339       0.000000  -0.000138   0.000000  -0.000206   0.000000  -0.000075
    340      -0.000000   0.000094  -0.000000   0.000121  -0.000000   0.000039
    341       0.000000  -0.000011   0.000000  -0.000020   0.000000  -0.000003
    342       0.000000   0.000099   0.000000   0.000225   0.000001  -0.000042
    343       0.000000   0.000256   0.000000   0.000600   0.000001  -0.000068
    344       0.000000   0.000008   0.000000   0.000022   0.000000  -0.000004
    345       0.000000  -0.000278  -0.000000  -0.000467   0.000000   0.000162
    346      -0.000000   0.000217   0.000000   0.000368   0.000000  -0.000125
    347       0.000000  -0.000289   0.000000  -0.000481  -0.000000   0.000219
    348       0.000000   0.000188   0.000001   0.000420  -0.000001  -0.000041
    349       0.000000   0.000131   0.000001   0.000297  -0.000000  -0.000032
    350       0.000000   0.000031   0.000000   0.000067  -0.000000   0.000011
    351       0.000000   0.000103   0.000001   0.000456   0.000002   0.000042
    352       0.000000   0.000123   0.000000   0.000397   0.000001   0.000027
    353       0.000000   0.000021   0.000000   0.000095   0.000000   0.000007
    354      -0.000000   0.001224   0.000001   0.002683   0.000001  -0.000022
    355       0.000000   0.000512   0.000000   0.001119   0.000000   0.000002
    356       0.000000  -0.002472  -0.000002  -0.005403  -0.000002   0.000039
    357      -0.000000   0.000516  -0.000002   0.002266   0.000014   0.000232
    358      -0.000000   0.000410  -0.000002   0.001907   0.000012   0.000200
    359       0.000000  -0.000892   0.000004  -0.004080  -0.000025  -0.000430
    360       0.000000   0.015582   0.000001   0.028461  -0.000000  -0.000008
    361       0.000000   0.006736   0.000000   0.012646  -0.000000  -0.000002
    362       0.000000   0.002293   0.000000   0.004274  -0.000000  -0.000003
    363       0.000000   0.001818   0.000000   0.002073   0.000000   0.000011
    364      -0.000000   0.000259  -0.000000   0.001011  -0.000000  -0.000001
    365      -0.000000  -0.002964  -0.000001  -0.002894  -0.000001  -0.000025
    366       0.000000   0.009892  -0.000000   0.018905  -0.000000  -0.000003
    367      -0.000000  -0.014478   0.000000  -0.027623   0.000000   0.000005
    368       0.000000   0.026159  -0.000000   0.050963  -0.000000  -0.000006
    369       0.000001   0.091986  -0.000001   0.179193  -0.000001  -0.000002
    370       0.000000   0.032066  -0.000000   0.061911  -0.000000  -0.000001
    371       0.000000   0.013377  -0.000000   0.025045  -0.000000  -0.000000
    372      -0.000001   0.386241  -0.000005   0.833538  -0.000004  -0.000030
    373      -0.000000   0.124208  -0.000002   0.270437  -0.000001  -0.000010
    374      -0.000000   0.031042  -0.000001   0.071520  -0.000000  -0.000003
    375      -0.000000  -0.009529  -0.000001  -0.038946   0.000002   0.000012
    376       0.000000   0.004029   0.000000   0.013328  -0.000001  -0.000004
    377      -0.000000   0.011334   0.000001   0.040957  -0.000002  -0.000013
    378       0.000000  -0.002841  -0.000000  -0.000232  -0.000000  -0.000001
    379      -0.000000   0.001020   0.000000  -0.000563   0.000000   0.000001
    380       0.000000  -0.004720  -0.000000  -0.002933  -0.000000  -0.000002
    381      -0.000000  -0.001137   0.000000   0.000033  -0.000000  -0.000000
    382       0.000001  -0.002696   0.000000  -0.002352  -0.000000   0.000001
    383      -0.000000  -0.000579  -0.000000  -0.001691  -0.000000   0.000000
    384      -0.000002  -0.744164  -0.000009   0.352607  -0.000001  -0.000004
    385      -0.000001  -0.319553  -0.000004   0.149981  -0.000000  -0.000001
    386      -0.000000  -0.208623  -0.000003   0.096104  -0.000000  -0.000001
    387       0.000000   0.036934   0.000001  -0.013767  -0.000000  -0.000000
    388      -0.000000  -0.232091  -0.000003   0.092765   0.000000   0.000003
    389      -0.000000  -0.023694  -0.000001   0.008439  -0.000000   0.000000
    390      -0.000000  -0.058680  -0.000001   0.024637   0.000000   0.000000
    391       0.000000   0.105810   0.000002  -0.042630  -0.000000  -0.000000
    392      -0.000000  -0.212146  -0.000003   0.084002   0.000000   0.000001
    393      -0.000000  -0.002938   0.000000  -0.008692   0.000000   0.000008
    394       0.000000   0.003126  -0.000000   0.009084  -0.000000  -0.000007
    395      -0.000000  -0.003745   0.000000  -0.011015   0.000000   0.000007
    396       0.000000  -0.001768   0.000001  -0.004177  -0.000001  -0.000010
    397       0.000000  -0.001238   0.000000  -0.003120  -0.000000  -0.000007
    398       0.000000  -0.000792   0.000000  -0.001894  -0.000000  -0.000004
    399      -0.000000   0.002848   0.000000   0.004957  -0.000001  -0.000009
    400       0.000000  -0.005082  -0.000001  -0.008735   0.000001   0.000013
    401       0.000000  -0.003227  -0.000001  -0.005598   0.000001   0.000009
    402       0.000655  -0.000000   0.000016   0.000000  -0.000018   0.000000
    403      -0.000992   0.000000  -0.000101  -0.000000  -0.000013  -0.000000
    404      -0.000841   0.000000  -0.000119  -0.000000  -0.000007  -0.000000
    405       0.000485   0.000000   0.000261   0.000000   0.000210   0.000000
    406       0.000040   0.000000   0.000104   0.000000   0.000124   0.000000
    407      -0.000140   0.000000  -0.000011   0.000000   0.000017  -0.000000
    408      -0.009060   0.000000  -0.000550  -0.000001  -0.000003  -0.000000
    409       0.006836  -0.000000   0.000354   0.000001  -0.000006   0.000000
    410       0.000297   0.000000   0.000026   0.000000  -0.000004   0.000000
    411       0.000674  -0.000000   0.000084   0.000000  -0.000000   0.000000
    412       0.005049  -0.000000   0.000741   0.000000   0.000041   0.000001
    413       0.009978  -0.000001   0.001453   0.000000   0.000083   0.000002
                396        397        398        399        400        401    
      0       0.000000   0.000000  -0.000000  -0.000000   0.000000   0.000033
      1      -0.000000  -0.000000  -0.000000   0.000000  -0.000000  -0.000052
      2      -0.000000  -0.000000   0.000000  -0.000000   0.000001   0.000094
      3      -0.000000   0.000000  -0.000000   0.000000  -0.000000   0.000008
      4      -0.000000   0.000000  -0.000000   0.000000  -0.000000  -0.000024
      5       0.000000   0.000000   0.000000  -0.000000   0.000000   0.000050
      6       0.000000   0.000000  -0.000000  -0.000000  -0.000000  -0.000022
      7       0.000000   0.000000   0.000000  -0.000000  -0.000000  -0.000045
      8       0.000000   0.000000   0.000000  -0.000000   0.000000   0.000059
      9       0.000000   0.000000  -0.000000  -0.000000  -0.000000   0.000038
     10      -0.000000  -0.000000   0.000000  -0.000000   0.000001  -0.000039
     11      -0.000000  -0.000000   0.000000  -0.000000  -0.000000  -0.000135
     12      -0.000000   0.000000  -0.000000   0.000000  -0.000002  -0.000644
     13       0.000000   0.000000   0.000000  -0.000000   0.000001   0.000141
     14      -0.000000   0.000000   0.000000  -0.000000  -0.000002  -0.000515
     15      -0.000000   0.000000  -0.000000   0.000000  -0.000000  -0.000128
     16       0.000000   0.000000  -0.000000   0.000000   0.000000   0.000276
     17      -0.000000   0.000000   0.000000  -0.000000  -0.000001  -0.000386
     18      -0.000001  -0.000000  -0.000000  -0.000000  -0.000031  -0.016040
     19       0.000000   0.000000  -0.000000   0.000000   0.000020   0.008686
     20      -0.000003  -0.000000  -0.000000  -0.000000  -0.000103  -0.056056
     21      -0.000002   0.000000  -0.000000  -0.000000  -0.000007   0.016584
     22      -0.000001   0.000000  -0.000000  -0.000000  -0.000006   0.007748
     23      -0.000008   0.000000  -0.000000  -0.000000  -0.000025   0.058903
     24       0.000002  -0.000000  -0.000000   0.000000   0.000016  -0.002968
     25       0.000000   0.000000  -0.000000   0.000000   0.000011   0.001240
     26       0.000001   0.000000   0.000000   0.000000   0.000015   0.000144
     27       0.000035  -0.000000   0.000000   0.000000   0.000358   0.003563
     28       0.000011   0.000000  -0.000000   0.000000   0.000148   0.000018
     29       0.000030  -0.000000   0.000000   0.000000   0.000259   0.006252
     30      -0.000007   0.000000   0.000000  -0.000000  -0.000107   0.002034
     31       0.000004  -0.000000   0.000000   0.000000   0.000105   0.000518
     32      -0.000002  -0.000000   0.000000  -0.000000  -0.000062  -0.002552
     33      -0.000078   0.000001   0.000000  -0.000001  -0.001214   0.000675
     34       0.000030  -0.000000   0.000000   0.000000   0.000441  -0.000534
     35      -0.000141   0.000001  -0.000000  -0.000003  -0.002547   0.000299
     36      -0.000131   0.000001   0.000000   0.000001  -0.001214  -0.000046
     37       0.000065  -0.000000  -0.000000  -0.000000   0.000547   0.000027
     38      -0.000401   0.000002   0.000001   0.000002  -0.003583  -0.000124
     39       0.000027  -0.000000  -0.000000   0.000000   0.000295   0.000008
     40       0.000013  -0.000000   0.000000   0.000000   0.000219   0.000004
     41      -0.000014   0.000000  -0.000000   0.000000   0.000007  -0.000002
     42       0.000268  -0.000003   0.000002   0.000014   0.007357   0.000817
     43       0.000261  -0.000003   0.000001   0.000017   0.008106   0.000306
     44      -0.000225   0.000003  -0.000001  -0.000012  -0.006434  -0.000534
     45      -0.000021   0.000000   0.000000   0.000002   0.000734  -0.000003
     46      -0.000074   0.000001  -0.000000   0.000000  -0.000065  -0.000030
     47       0.000006  -0.000000   0.000000   0.000002   0.000470   0.000015
     48      -0.000366   0.000000   0.000001   0.000023   0.010318  -0.000029
     49      -0.000424   0.000001   0.000000   0.000016   0.007143  -0.000018
     50       0.000697  -0.000003   0.000000  -0.000012  -0.004533   0.000028
     51       0.002067  -0.000018   0.000007   0.000082   0.043037  -0.000105
     52       0.002491  -0.000021   0.000008   0.000095   0.050159  -0.000122
     53      -0.002403   0.000021  -0.000008  -0.000093  -0.048994   0.000117
     54      -0.000084   0.000001  -0.000000  -0.000007  -0.003543   0.000007
     55      -0.000026  -0.000000   0.000000   0.000003   0.001595  -0.000004
     56      -0.000116   0.000001  -0.000000  -0.000001  -0.001092   0.000003
     57       0.004081  -0.000019   0.000004  -0.000006   0.002673  -0.000030
     58      -0.007705   0.000037  -0.000009   0.000023  -0.003878   0.000027
     59       0.002025  -0.000010   0.000002   0.000006   0.003781  -0.000025
     60       0.001087  -0.000006   0.000002  -0.000008   0.001864  -0.000006
     61       0.000458  -0.000002   0.000000   0.000008   0.002419  -0.000002
     62      -0.000243   0.000002  -0.000001   0.000002  -0.000586   0.000003
     63       0.009409  -0.000059   0.000021  -0.000119  -0.000337   0.000000
     64      -0.008154   0.000061  -0.000024   0.000149   0.000640   0.000000
     65       0.002357  -0.000022   0.000010  -0.000065  -0.000415  -0.000001
     66       0.033197  -0.000161   0.000047  -0.000201  -0.002345   0.000005
     67      -0.061795   0.000298  -0.000086   0.000360   0.004284  -0.000010
     68       0.018833  -0.000092   0.000027  -0.000115  -0.001299   0.000003
     69      -0.003173   0.000017  -0.000005   0.000024   0.000203  -0.000001
     70      -0.001627   0.000007  -0.000001   0.000001   0.000116   0.000000
     71      -0.000755   0.000007  -0.000003   0.000023   0.000048  -0.000000
     72       0.000026   0.000079  -0.000045   0.000365  -0.000272  -0.000001
     73       0.000403   0.000153  -0.000089   0.000736  -0.000400  -0.000000
     74      -0.001970   0.000084  -0.000046   0.000382  -0.000022  -0.000000
     75       0.001210   0.000019  -0.000013   0.000130  -0.000133   0.000000
     76      -0.001764   0.000004  -0.000001   0.000008   0.000117  -0.000000
     77      -0.000536   0.000014  -0.000010   0.000093  -0.000005  -0.000000
     78      -0.004405   0.000296  -0.000187   0.001656  -0.000051   0.000000
     79      -0.004362   0.000348  -0.000240   0.002202  -0.000012  -0.000000
     80      -0.001835   0.000127  -0.000080   0.000705  -0.000031  -0.000000
     81      -0.017729   0.000727  -0.000366   0.002863   0.000036   0.000000
     82      -0.034165   0.001394  -0.000698   0.005430   0.000070   0.000000
     83      -0.010862   0.000440  -0.000219   0.001693   0.000023  -0.000000
     84       0.001743  -0.000084   0.000046  -0.000383  -0.000003  -0.000000
     85      -0.000580   0.000031  -0.000011   0.000053   0.000001   0.000000
     86      -0.000630   0.000044  -0.000028   0.000249   0.000001  -0.000000
     87      -0.001570  -0.000571   0.000529  -0.005306   0.000021  -0.000000
     88       0.002379   0.000564  -0.000535   0.005419  -0.000023   0.000000
     89       0.001525   0.000838  -0.000786   0.008068  -0.000025   0.000000
     90      -0.001014  -0.000030   0.000062  -0.000769   0.000003  -0.000000
     91      -0.000905  -0.000012   0.000025  -0.000290   0.000002   0.000000
     92      -0.000881  -0.000055   0.000019  -0.000035   0.000003   0.000000
     93      -0.000528  -0.000474   0.000812  -0.009932   0.000021  -0.000000
     94       0.000046  -0.000304  -0.000270   0.005161  -0.000009   0.000000
     95       0.000331   0.000087  -0.000566   0.007912  -0.000017   0.000000
     96      -0.001465  -0.004410   0.003698  -0.036203   0.000079  -0.000000
     97       0.001905   0.005690  -0.004747   0.046313  -0.000101   0.000000
     98       0.002312   0.006965  -0.005788   0.056336  -0.000122  -0.000000
     99       0.000153   0.000353  -0.000346   0.003626  -0.000008  -0.000000
    100       0.000017   0.000132  -0.000073   0.000373  -0.000001   0.000000
    101       0.000065   0.000103  -0.000151   0.001677  -0.000004  -0.000000
    102      -0.000072  -0.004737   0.001465  -0.002029   0.000003  -0.000001
    103      -0.000088  -0.000628   0.000325  -0.002500   0.000005  -0.000000
    104      -0.000190  -0.008655   0.002648  -0.003007   0.000004  -0.000001
    105      -0.000081  -0.001211   0.000526  -0.001757   0.000003  -0.000000
    106       0.000014   0.000318  -0.000172   0.000456  -0.000001   0.000000
    107       0.000121   0.000774  -0.000325   0.002479  -0.000005  -0.000000
    108      -0.000080  -0.009668   0.003541   0.001315  -0.000005   0.000000
    109       0.000011   0.000177   0.000317   0.000312  -0.000001   0.000000
    110      -0.000051  -0.007859   0.003535   0.001518  -0.000005  -0.000000
    111      -0.000322  -0.038285   0.010233   0.006013  -0.000021   0.000000
    112      -0.000065  -0.007629   0.002068   0.001184  -0.000004   0.000000
    113      -0.000586  -0.068990   0.018310   0.010738  -0.000037   0.000000
    114       0.000030   0.003414  -0.001043  -0.000532   0.000002  -0.000000
    115       0.000005   0.000570  -0.000291  -0.000105   0.000000   0.000000
    116      -0.000014  -0.001689   0.000491   0.000272  -0.000001  -0.000000
    117      -0.000019  -0.004166  -0.004662   0.000176  -0.000001   0.000000
    118      -0.000004  -0.001490  -0.004213  -0.000219   0.000001   0.000000
    119       0.000045   0.007518   0.006956  -0.000335   0.000002  -0.000000
    120      -0.000014  -0.002080  -0.000550   0.000224  -0.000001   0.000000
    121       0.000011   0.000954  -0.000241  -0.000111   0.000000  -0.000000
    122      -0.000019  -0.002210   0.000092   0.000277  -0.000001  -0.000000
    123      -0.000006  -0.002914  -0.009527  -0.000585   0.000001   0.000000
    124      -0.000003  -0.001345  -0.004272  -0.000257   0.000001   0.000000
    125      -0.000000   0.001683   0.007270   0.000516  -0.000001  -0.000000
    126      -0.000023  -0.010140  -0.037722  -0.002628   0.000007  -0.000000
    127      -0.000018  -0.007911  -0.029333  -0.002042   0.000006   0.000000
    128       0.000039   0.017222   0.063783   0.004437  -0.000012  -0.000000
    129       0.000002   0.000930   0.003383   0.000234  -0.000001  -0.000000
    130      -0.000001  -0.000451  -0.001681  -0.000117   0.000000   0.000000
    131       0.000000   0.000273   0.001018   0.000070  -0.000000  -0.000000
    132      -0.000001  -0.000466  -0.001800  -0.000124   0.000000  -0.000000
    133       0.000000   0.000033   0.000090   0.000007   0.000000   0.000000
    134       0.000002   0.000903   0.003260   0.000227  -0.000001   0.000000
    135      -0.000000  -0.000088  -0.000346  -0.000020  -0.000000  -0.000000
    136      -0.000000  -0.000048  -0.000150  -0.000010   0.000000   0.000000
    137       0.000000   0.000033   0.000085   0.000007  -0.000000   0.000000
    138       0.000000   0.000175   0.000510   0.000051  -0.000000  -0.000000
    139       0.000000   0.000059   0.000170   0.000017  -0.000000  -0.000000
    140      -0.000000   0.000010   0.000024   0.000004  -0.000000   0.000000
    141      -0.000000  -0.000004  -0.000014  -0.000001  -0.000000  -0.000000
    142       0.000000  -0.000006  -0.000016  -0.000001   0.000000  -0.000000
    143      -0.000000  -0.000013  -0.000039  -0.000003  -0.000000   0.000000
    144       0.000000   0.000007   0.000076   0.000003   0.000000   0.000000
    145      -0.000000  -0.000022  -0.000098  -0.000006   0.000000  -0.000000
    146      -0.000000  -0.000038  -0.000197  -0.000010  -0.000000   0.000000
    147      -0.000000   0.000026   0.000081   0.000010  -0.000000  -0.000000
    148      -0.000000   0.000007   0.000025   0.000004   0.000000  -0.000000
    149      -0.000000  -0.000002  -0.000005   0.000002  -0.000000   0.000000
    150      -0.000000  -0.000528  -0.002635  -0.000205   0.000001  -0.000001
    151       0.000001   0.000826   0.003601   0.000270  -0.000001   0.000001
    152      -0.000002  -0.000966  -0.003886  -0.000282   0.000001  -0.000001
    153       0.000000  -0.000000  -0.000000  -0.000000   0.000000   0.000013
    154      -0.000000   0.000000  -0.000000   0.000000  -0.000000  -0.000229
    155       0.000000   0.000000  -0.000000  -0.000000   0.000000  -0.000003
    156      -0.000000   0.000000  -0.000000   0.000000   0.000001   0.000273
    157      -0.000000   0.000000  -0.000000   0.000000   0.000000   0.000103
    158       0.000000   0.000000   0.000000  -0.000000  -0.000000  -0.000053
    159      -0.000000  -0.000000  -0.000000  -0.000000  -0.000000  -0.000103
    160      -0.000000   0.000000  -0.000000   0.000000  -0.000000  -0.000008
    161       0.000000   0.000000   0.000000  -0.000000   0.000000  -0.000040
    162       0.000000  -0.000000  -0.000000  -0.000000   0.000001   0.000455
    163       0.000000   0.000000   0.000000  -0.000000   0.000000   0.000288
    164       0.000000   0.000000   0.000000  -0.000000   0.000001   0.000122
    165      -0.000000   0.000000  -0.000000  -0.000000   0.000000   0.000033
    166      -0.000001   0.000000  -0.000000  -0.000000   0.000002   0.000495
    167       0.000001  -0.000000   0.000000  -0.000000  -0.000002  -0.000517
    168      -0.000001  -0.000000   0.000000   0.000001  -0.000001  -0.000438
    169       0.000001   0.000000  -0.000000  -0.000001   0.000001   0.000318
    170       0.000000   0.000000   0.000000  -0.000000   0.000000   0.000032
    171       0.000000   0.000000  -0.000000  -0.000000  -0.000000  -0.000051
    172       0.000001   0.000000  -0.000000  -0.000000  -0.000002  -0.000271
    173       0.000002   0.000001   0.000000  -0.000001  -0.000005  -0.000562
    174      -0.000000   0.000000   0.000000   0.000000  -0.000006  -0.000543
    175      -0.000000   0.000000   0.000000   0.000000  -0.000005  -0.000487
    176       0.000000   0.000000   0.000000  -0.000000  -0.000000   0.000016
    177      -0.000003  -0.000000  -0.000000   0.000001   0.000010  -0.000041
    178       0.000002   0.000000   0.000000  -0.000001  -0.000008  -0.000101
    179       0.000000   0.000000   0.000000  -0.000000  -0.000001   0.000040
    180       0.000000   0.000000  -0.000000  -0.000000  -0.000000   0.000081
    181       0.000001   0.000000   0.000000  -0.000001   0.000000   0.000793
    182       0.000003   0.000000  -0.000000  -0.000002   0.000001   0.001611
    183       0.000000   0.000000  -0.000000   0.000000   0.000043   0.019618
    184      -0.000003  -0.000000   0.000000  -0.000002  -0.000315  -0.149201
    185       0.000001   0.000000  -0.000000   0.000001   0.000105   0.047032
    186       0.000008   0.000000  -0.000000   0.000001   0.000331   0.187000
    187       0.000001   0.000000   0.000000   0.000000   0.000058   0.032885
    188       0.000030   0.000001  -0.000000   0.000003   0.001132   0.631203
    189       0.000023  -0.000001   0.000000   0.000001   0.000061  -0.171208
    190       0.000014  -0.000000   0.000000   0.000001   0.000042  -0.100315
    191       0.000096  -0.000003   0.000002   0.000005   0.000284  -0.696660
    192      -0.000147   0.000000  -0.000001  -0.000002  -0.001295  -0.028213
    193      -0.000013   0.000000  -0.000000  -0.000000  -0.000113  -0.003803
    194      -0.000363   0.000001  -0.000001  -0.000005  -0.003227  -0.074613
    195      -0.000289   0.000000   0.000000  -0.000002  -0.003142  -0.012523
    196      -0.000164   0.000000  -0.000000  -0.000001  -0.001759  -0.008486
    197       0.000015  -0.000000   0.000000   0.000000   0.000167   0.000200
    198      -0.000002  -0.000000  -0.000000   0.000000   0.000062  -0.001195
    199       0.000036   0.000000   0.000001  -0.000000  -0.000003   0.010941
    200      -0.000007  -0.000000  -0.000000   0.000000   0.000034  -0.003775
    201       0.000019  -0.000001  -0.000000  -0.000001  -0.000194  -0.029798
    202       0.000009  -0.000000   0.000000  -0.000001  -0.000064  -0.007224
    203      -0.000011   0.000001   0.000000   0.000001   0.000213   0.024034
    204       0.000065  -0.000001  -0.000001   0.000002   0.001335   0.000892
    205      -0.000061   0.000001   0.000001  -0.000002  -0.001230   0.000469
    206       0.000015  -0.000000  -0.000000   0.000000   0.000301   0.001028
    207       0.000436  -0.000004  -0.000001   0.000004   0.006035  -0.008414
    208      -0.000341   0.000003   0.000001  -0.000004  -0.004854   0.007015
    209       0.000016  -0.000000  -0.000000   0.000000   0.000132  -0.000659
    210       0.000519  -0.000004   0.000000   0.000013   0.009718  -0.000819
    211      -0.000036   0.000000   0.000000  -0.000001  -0.000635   0.000564
    212       0.001696  -0.000014   0.000001   0.000039   0.031219  -0.002437
    213       0.001346  -0.000006  -0.000005  -0.000007   0.011784   0.000430
    214      -0.000812   0.000004   0.000003   0.000004  -0.007117  -0.000302
    215       0.004778  -0.000021  -0.000017  -0.000024   0.042230   0.001639
    216      -0.003149   0.000039  -0.000017  -0.000175  -0.090953  -0.006886
    217      -0.001929   0.000024  -0.000011  -0.000107  -0.055446  -0.004230
    218       0.003173  -0.000039   0.000017   0.000176   0.091274   0.006895
    219       0.000280  -0.000001  -0.000001   0.000034   0.012849  -0.002701
    220      -0.000079  -0.000001   0.000002  -0.000017  -0.005681   0.002072
    221      -0.000047   0.000000  -0.000000  -0.000001  -0.000652   0.000044
    222      -0.000311   0.000004  -0.000001  -0.000022  -0.010298  -0.000270
    223      -0.001252   0.000014  -0.000006  -0.000084  -0.039078  -0.001464
    224      -0.000527   0.000006  -0.000003  -0.000035  -0.016343  -0.000636
    225      -0.000476   0.000003  -0.000002  -0.000013  -0.005689  -0.000142
    226       0.000561  -0.000004   0.000003   0.000015   0.006230   0.000160
    227      -0.000449   0.000003  -0.000003  -0.000013  -0.004917  -0.000204
    228       0.000517  -0.000003   0.000000  -0.000018  -0.004332   0.000156
    229       0.000408  -0.000003   0.000000  -0.000015  -0.003958   0.000115
    230       0.000339  -0.000002   0.000000  -0.000010  -0.002179   0.000095
    231      -0.000481   0.000011  -0.000006  -0.000109  -0.052451   0.000063
    232      -0.000126   0.000006  -0.000004  -0.000073  -0.034440   0.000028
    233      -0.000086   0.000006  -0.000004  -0.000069  -0.032578   0.000047
    234       0.006478  -0.000020   0.000002  -0.000153  -0.062783   0.000293
    235       0.005374  -0.000016   0.000001  -0.000133  -0.055043   0.000226
    236      -0.008444   0.000026  -0.000002   0.000210   0.087076  -0.000393
    237      -0.023516   0.000200  -0.000077  -0.000902  -0.475111   0.001153
    238      -0.029788   0.000254  -0.000098  -0.001143  -0.603030   0.001466
    239       0.029110  -0.000248   0.000096   0.001122   0.590827  -0.001441
    240      -0.049320   0.000237  -0.000057   0.000102  -0.034052   0.000244
    241       0.068453  -0.000329   0.000079  -0.000142   0.046258  -0.000341
    242      -0.051506   0.000248  -0.000060   0.000108  -0.034514   0.000254
    243       0.013268  -0.000062   0.000021  -0.000096  -0.003436   0.000105
    244       0.006188  -0.000029   0.000011  -0.000057  -0.004138   0.000079
    245       0.008520  -0.000039   0.000013  -0.000067  -0.004612   0.000084
    246      -0.013969   0.000064  -0.000017   0.000075   0.002457   0.000031
    247       0.018454  -0.000085   0.000022  -0.000094  -0.000779  -0.000043
    248       0.021736  -0.000101   0.000026  -0.000108  -0.000473  -0.000057
    249      -0.007727   0.000037  -0.000011  -0.000015  -0.020128   0.000029
    250      -0.010269   0.000049  -0.000014  -0.000035  -0.031343   0.000048
    251       0.000020  -0.000001   0.000000   0.000013   0.005654  -0.000010
    252      -0.006291   0.000041  -0.000018   0.000105  -0.003226   0.000047
    253       0.002673  -0.000017   0.000007  -0.000045  -0.000510  -0.000014
    254       0.003312  -0.000022   0.000010  -0.000055   0.002352  -0.000022
    255      -0.062297   0.000354  -0.000119   0.000606   0.000221  -0.000007
    256       0.013803  -0.000078   0.000027  -0.000133   0.000447   0.000002
    257       0.030728  -0.000179   0.000061  -0.000319   0.000164   0.000001
    258      -0.043992   0.000351  -0.000142   0.000910   0.004864   0.000003
    259       0.087387  -0.000679   0.000272  -0.001723  -0.008833  -0.000005
    260      -0.055717   0.000434  -0.000174   0.001106   0.006544   0.000004
    261      -0.361971   0.001744  -0.000504   0.002099   0.025307  -0.000059
    262       0.742037  -0.003579   0.001035  -0.004319  -0.051880   0.000122
    263      -0.219027   0.001058  -0.000307   0.001286   0.015241  -0.000036
    264      -0.001424  -0.001074   0.000620  -0.005113   0.002670   0.000004
    265      -0.001044  -0.001766   0.001018  -0.008380   0.004393   0.000007
    266      -0.000415  -0.000129   0.000075  -0.000614   0.000345   0.000001
    267      -0.007206   0.000342  -0.000187   0.001616   0.000692   0.000006
    268       0.000592  -0.000017   0.000011  -0.000104  -0.000144  -0.000001
    269       0.005567  -0.000183   0.000099  -0.000849  -0.000600  -0.000004
    270       0.006409  -0.000213   0.000114  -0.000937   0.000105   0.000001
    271       0.001717  -0.000069   0.000037  -0.000310   0.000046   0.000000
    272       0.018001  -0.000763   0.000411  -0.003400   0.000695   0.000004
    273      -0.013783  -0.000036   0.000020  -0.000174   0.001049  -0.000002
    274       0.020985  -0.000005  -0.000004   0.000076  -0.001504   0.000003
    275       0.006823   0.000025  -0.000012   0.000091  -0.000550   0.000001
    276      -0.000381  -0.000195   0.000133  -0.001313   0.000626   0.000001
    277       0.001789  -0.000006   0.000000   0.000021  -0.000117   0.000001
    278       0.000130  -0.000181   0.000122  -0.001199   0.000505   0.000001
    279       0.022874  -0.001395   0.000814  -0.006923   0.000499  -0.000001
    280      -0.004295   0.000265  -0.000160   0.001390  -0.000078   0.000000
    281       0.016170  -0.001057   0.000626  -0.005372   0.000427  -0.000001
    282       0.027330  -0.002171   0.001502  -0.013830   0.000078   0.000001
    283       0.057736  -0.004499   0.003087  -0.028325   0.000171   0.000002
    284       0.006606  -0.000558   0.000383  -0.003516   0.000040  -0.000000
    285       0.192346  -0.007825   0.003908  -0.030315  -0.000403  -0.000001
    286       0.409568  -0.016690   0.008347  -0.064814  -0.000842  -0.000002
    287       0.132355  -0.005386   0.002691  -0.020876  -0.000273  -0.000001
    288       0.020328   0.007017  -0.006582   0.066934  -0.000248   0.000003
    289      -0.024989  -0.008842   0.008277  -0.084109   0.000310  -0.000004
    290      -0.017272  -0.006053   0.005667  -0.057574   0.000213  -0.000003
    291      -0.000018  -0.001503   0.001426  -0.015356   0.000028   0.000002
    292      -0.000428   0.000423  -0.000376   0.003933  -0.000005  -0.000000
    293       0.001208  -0.000760   0.000723  -0.007965   0.000007   0.000001
    294      -0.000338   0.001319  -0.001220   0.012551  -0.000029   0.000001
    295       0.000791   0.001872  -0.001725   0.017657  -0.000044   0.000001
    296      -0.001372  -0.003569   0.003297  -0.033824   0.000084  -0.000002
    297       0.010372   0.000776  -0.000614   0.005565  -0.000036  -0.000001
    298       0.010240   0.000320  -0.000281   0.002553  -0.000030  -0.000001
    299       0.012795   0.000834  -0.000654   0.005855  -0.000044  -0.000001
    300       0.002369  -0.000119  -0.000297   0.004831   0.000000   0.000001
    301       0.001751  -0.000125  -0.000105   0.002012  -0.000004   0.000000
    302      -0.001037   0.000017   0.000257  -0.003830   0.000001  -0.000001
    303       0.004182   0.004919  -0.005427   0.059279  -0.000136   0.000000
    304       0.002140   0.002253  -0.002654   0.029646  -0.000067   0.000000
    305      -0.002534  -0.002487   0.002864  -0.031719   0.000073  -0.000000
    306       0.000965  -0.001477  -0.003136   0.051789  -0.000101   0.000000
    307      -0.001762   0.001793   0.005689  -0.090335   0.000177  -0.000000
    308      -0.001730   0.001346   0.004225  -0.067113   0.000134  -0.000000
    309       0.016074   0.048616  -0.040412   0.393375  -0.000852   0.000000
    310      -0.022604  -0.068157   0.056736  -0.552716   0.001199  -0.000000
    311      -0.027630  -0.083531   0.069502  -0.676810   0.001467  -0.000001
    312       0.001525   0.061489  -0.019123   0.027575  -0.000043   0.000005
    313       0.000927   0.039349  -0.012179   0.016869  -0.000025   0.000003
    314       0.001948   0.081706  -0.025332   0.035696  -0.000054   0.000007
    315      -0.000458  -0.015808   0.004327   0.002823  -0.000007   0.000002
    316      -0.000207  -0.008479   0.002166   0.003609  -0.000008   0.000002
    317       0.000179   0.005816  -0.001504  -0.002591   0.000005  -0.000001
    318      -0.000134   0.011924  -0.003191  -0.003965   0.000014   0.000001
    319       0.000102  -0.027261   0.007550   0.004648  -0.000021  -0.000002
    320      -0.000063   0.016176  -0.004481  -0.002860   0.000013   0.000001
    321       0.000940   0.009916  -0.003776   0.018793  -0.000039  -0.000000
    322      -0.000141   0.000378   0.000159  -0.003499   0.000008   0.000000
    323      -0.001523  -0.013815   0.005584  -0.031576   0.000066  -0.000000
    324       0.000048   0.005828  -0.002730   0.002861  -0.000002   0.000000
    325      -0.000067  -0.004388   0.002099  -0.002573   0.000003   0.000000
    326      -0.000058   0.001945  -0.000748  -0.000958   0.000004   0.000000
    327       0.000559   0.059769  -0.019129  -0.005555   0.000028  -0.000000
    328      -0.000389  -0.040535   0.013286   0.003390  -0.000018   0.000000
    329       0.000095   0.008323  -0.002692  -0.000294   0.000003  -0.000000
    330       0.000242   0.047431  -0.022373  -0.010757   0.000036  -0.000000
    331       0.000155   0.034901  -0.016075  -0.008316   0.000027   0.000000
    332       0.000501   0.088517  -0.040905  -0.019085   0.000064  -0.000000
    333       0.003556   0.420089  -0.111342  -0.065590   0.000226  -0.000002
    334       0.000754   0.088512  -0.023536  -0.013764   0.000048  -0.000000
    335       0.007005   0.828459  -0.219791  -0.129384   0.000446  -0.000004
    336       0.000302   0.051764   0.052480  -0.001829   0.000011  -0.000001
    337       0.000077   0.013318   0.013431  -0.000493   0.000003   0.000000
    338      -0.000477  -0.083256  -0.086338   0.002859  -0.000017   0.000001
    339      -0.000035  -0.000604  -0.009360  -0.001545   0.000007  -0.000000
    340       0.000005  -0.002826   0.005236   0.001443  -0.000007   0.000001
    341      -0.000001   0.000365   0.000861   0.000006   0.000000  -0.000000
    342      -0.000025   0.001545   0.012919   0.000856  -0.000002   0.000000
    343      -0.000023   0.009408   0.034557   0.001679  -0.000004   0.000000
    344      -0.000001   0.000614   0.001552   0.000048   0.000000  -0.000000
    345       0.000173   0.020723   0.002563  -0.002225   0.000010  -0.000000
    346      -0.000134  -0.016324  -0.002304   0.001735  -0.000007   0.000000
    347       0.000234   0.027619   0.000295  -0.003313   0.000014  -0.000001
    348      -0.000003   0.005058   0.005154  -0.000499   0.000003   0.000000
    349      -0.000005   0.003228   0.004215  -0.000242   0.000002   0.000000
    350       0.000015   0.002161  -0.000188  -0.000321   0.000001  -0.000000
    351       0.000062   0.020269   0.057652   0.003166  -0.000007  -0.000000
    352       0.000041   0.012605   0.033842   0.001754  -0.000004  -0.000000
    353       0.000012   0.004614   0.013614   0.000763  -0.000002  -0.000000
    354      -0.000005   0.011042   0.049086   0.003489  -0.000009  -0.000000
    355       0.000008   0.005582   0.020858   0.001399  -0.000004  -0.000000
    356       0.000004  -0.023364  -0.101666  -0.007188   0.000019   0.000000
    357       0.000249   0.111027   0.411999   0.028690  -0.000080   0.000000
    358       0.000216   0.096450   0.358211   0.024942  -0.000070   0.000000
    359      -0.000462  -0.205730  -0.763402  -0.053146   0.000148  -0.000000
    360      -0.000001   0.000744   0.004236   0.000287  -0.000000   0.000000
    361       0.000000   0.000406   0.001885   0.000127  -0.000000   0.000000
    362      -0.000002  -0.000350  -0.000995  -0.000068   0.000000   0.000000
    363       0.000013   0.005210   0.018925   0.001315  -0.000004  -0.000000
    364      -0.000001  -0.000596  -0.002128  -0.000147   0.000000   0.000000
    365      -0.000028  -0.011270  -0.041001  -0.002852   0.000008   0.000000
    366      -0.000002  -0.000405  -0.001230  -0.000090   0.000001   0.000000
    367       0.000003   0.000703   0.002205   0.000159  -0.000001   0.000000
    368      -0.000003  -0.000777  -0.002351  -0.000177   0.000001   0.000000
    369       0.000006   0.001049   0.003934   0.000238   0.000000  -0.000000
    370       0.000002   0.000430   0.001625   0.000100   0.000000   0.000000
    371       0.000001   0.000220   0.000800   0.000050  -0.000000   0.000000
    372      -0.000001  -0.001923  -0.005536  -0.000565   0.000005   0.000001
    373      -0.000000  -0.000641  -0.001852  -0.000187   0.000002   0.000000
    374       0.000000  -0.000167  -0.000493  -0.000050   0.000000   0.000000
    375      -0.000001  -0.000190  -0.001313  -0.000057  -0.000001  -0.000001
    376       0.000000   0.000050   0.000399   0.000016   0.000000   0.000000
    377       0.000001   0.000192   0.001361   0.000060   0.000001   0.000001
    378       0.000001   0.000112   0.000429   0.000023   0.000000  -0.000000
    379      -0.000001  -0.000104  -0.000414  -0.000021  -0.000000  -0.000000
    380       0.000001   0.000256   0.000963   0.000050   0.000001   0.000000
    381      -0.000000   0.000001  -0.000002  -0.000000   0.000000  -0.000000
    382       0.000003   0.000319   0.001186   0.000071  -0.000001  -0.000000
    383       0.000000   0.000028   0.000083   0.000005  -0.000000   0.000000
    384       0.000006  -0.000320  -0.000987  -0.000123   0.000002   0.000000
    385       0.000002  -0.000134  -0.000418  -0.000052   0.000001  -0.000000
    386       0.000002  -0.000084  -0.000261  -0.000033   0.000000   0.000000
    387      -0.000001  -0.000023  -0.000069  -0.000003   0.000000   0.000000
    388       0.000003   0.000111   0.000292   0.000004  -0.000000  -0.000001
    389       0.000001   0.000028   0.000084   0.000004  -0.000000   0.000000
    390       0.000000   0.000021   0.000063  -0.000000   0.000000  -0.000000
    391      -0.000001  -0.000045  -0.000136  -0.000002  -0.000000  -0.000000
    392       0.000002   0.000122   0.000356   0.000008   0.000001  -0.000000
    393       0.000015   0.008607   0.035944   0.002654  -0.000012   0.000005
    394      -0.000014  -0.008413  -0.035477  -0.002626   0.000012  -0.000005
    395       0.000016   0.010122   0.042789   0.003171  -0.000015   0.000006
    396      -0.000006  -0.001137  -0.002073  -0.000102  -0.000000   0.000001
    397      -0.000004  -0.000324   0.000651   0.000088  -0.000001   0.000001
    398      -0.000002  -0.000226   0.000076   0.000026  -0.000000   0.000001
    399      -0.000005  -0.000481   0.000472   0.000100  -0.000002   0.000001
    400       0.000007  -0.000155  -0.004519  -0.000433   0.000004  -0.000003
    401       0.000005  -0.000038  -0.002868  -0.000281   0.000002  -0.000002
    402       0.000000  -0.000000  -0.000000  -0.000000  -0.000003  -0.000699
    403      -0.000000  -0.000000  -0.000000   0.000000  -0.000002  -0.000210
    404      -0.000000  -0.000000  -0.000000   0.000000  -0.000000   0.000183
    405       0.000000   0.000000  -0.000000   0.000000   0.000037   0.006793
    406      -0.000000   0.000000  -0.000000   0.000000   0.000023   0.004470
    407      -0.000000   0.000000  -0.000000   0.000000   0.000003   0.000686
    408      -0.000004   0.000000  -0.000000   0.000001   0.000001   0.001403
    409       0.000003  -0.000000  -0.000000  -0.000001  -0.000002  -0.000877
    410       0.000000  -0.000000  -0.000000   0.000000  -0.000001  -0.000464
    411       0.000000   0.000000  -0.000000  -0.000000  -0.000001  -0.000438
    412       0.000001   0.000000  -0.000000  -0.000000   0.000002  -0.001374
    413       0.000001   0.000001  -0.000000  -0.000001   0.000005  -0.002420
                402        403        404        405        406        407    
      0       0.000000   0.000000   0.000000   0.000000   0.000000  -0.000000
      1      -0.000000   0.000000  -0.000001   0.000000   0.000000   0.000000
      2       0.000000  -0.000000   0.000000   0.000000  -0.000000   0.000000
      3       0.000000  -0.000000  -0.000000   0.000000   0.000000   0.000000
      4      -0.000000   0.000000  -0.000000  -0.000000   0.000000   0.000000
      5       0.000000  -0.000000  -0.000000  -0.000000  -0.000000   0.000000
      6       0.000000  -0.000000   0.000000   0.000000   0.000000   0.000000
      7      -0.000000  -0.000000   0.000000  -0.000000   0.000000   0.000000
      8       0.000000  -0.000000  -0.000000  -0.000000  -0.000000   0.000000
      9       0.000000  -0.000000   0.000000  -0.000000   0.000000   0.000000
     10      -0.000000  -0.000000   0.000001   0.000000   0.000000   0.000000
     11       0.000000  -0.000000   0.000000  -0.000000  -0.000000   0.000000
     12      -0.000000  -0.000000   0.000003  -0.000000  -0.000000  -0.000000
     13      -0.000000  -0.000000   0.000000  -0.000000   0.000000   0.000000
     14       0.000000  -0.000000   0.000001  -0.000000  -0.000000   0.000000
     15      -0.000000  -0.000000  -0.000001   0.000000   0.000000   0.000000
     16      -0.000000   0.000000  -0.000003   0.000000   0.000000   0.000000
     17      -0.000000  -0.000000   0.000002  -0.000000  -0.000000   0.000000
     18      -0.000000   0.000000   0.000072  -0.000003  -0.000000  -0.000000
     19       0.000000  -0.000000  -0.000034   0.000002   0.000000   0.000000
     20      -0.000001  -0.000000   0.000279  -0.000014  -0.000002  -0.000006
     21       0.000000   0.000000  -0.000275   0.000015   0.000005   0.000029
     22       0.000000   0.000000  -0.000136   0.000007   0.000003   0.000014
     23       0.000000   0.000000  -0.000984   0.000054   0.000019   0.000103
     24      -0.000000  -0.000000   0.000081  -0.000005  -0.000002  -0.000009
     25      -0.000000   0.000000   0.000026  -0.000001  -0.000000  -0.000003
     26       0.000000  -0.000000   0.000061  -0.000003  -0.000001  -0.000007
     27       0.000000  -0.000000   0.000175  -0.000007  -0.000001  -0.000002
     28      -0.000000   0.000000   0.000125  -0.000004  -0.000001  -0.000002
     29       0.000000  -0.000000   0.000041  -0.000003  -0.000001  -0.000005
     30      -0.000000  -0.000000  -0.000182   0.000009   0.000003   0.000015
     31      -0.000000   0.000000   0.000352  -0.000019  -0.000008  -0.000043
     32      -0.000000  -0.000000  -0.000290   0.000016   0.000006   0.000037
     33      -0.000000  -0.000000  -0.004098   0.000224   0.000081   0.000449
     34       0.000000  -0.000000   0.001422  -0.000077  -0.000027  -0.000150
     35      -0.000001   0.000000  -0.010129   0.000556   0.000205   0.001142
     36      -0.000000  -0.000000  -0.001529   0.000079   0.000025   0.000134
     37      -0.000000   0.000000   0.000592  -0.000032  -0.000011  -0.000060
     38       0.000000  -0.000000  -0.004227   0.000222   0.000072   0.000386
     39       0.000000  -0.000000   0.001636  -0.000095  -0.000040  -0.000227
     40       0.000000  -0.000000   0.000334  -0.000016  -0.000005  -0.000028
     41       0.000000   0.000000   0.000397  -0.000014   0.000002   0.000015
     42       0.000005  -0.000001   0.069760  -0.003910  -0.001478  -0.008234
     43       0.000002  -0.000001   0.028295  -0.001522  -0.000549  -0.003035
     44      -0.000003   0.000001  -0.044776   0.002487   0.000932   0.005192
     45       0.000000  -0.000000   0.000337   0.000011   0.000024   0.000149
     46      -0.000000  -0.000000   0.000210   0.000037   0.000060   0.000382
     47       0.000000   0.000000   0.000817  -0.000052  -0.000029  -0.000169
     48       0.000000  -0.000000  -0.000529   0.000875   0.001029   0.006377
     49       0.000000  -0.000000  -0.000117   0.000755   0.000906   0.005622
     50      -0.000000   0.000000  -0.000071  -0.000866  -0.001070  -0.006656
     51      -0.000001  -0.000000  -0.005768   0.000749   0.000570   0.003439
     52      -0.000001   0.000000  -0.006870   0.000831   0.000626   0.003774
     53       0.000001   0.000000   0.006562  -0.000820  -0.000620  -0.003737
     54      -0.000000   0.000000   0.000253  -0.000224  -0.000282  -0.001771
     55      -0.000000   0.000000  -0.000223   0.000006   0.000024   0.000173
     56       0.000000  -0.000000   0.000141   0.000052   0.000005  -0.000013
     57      -0.000003   0.000003  -0.007761  -0.007072  -0.009260  -0.057779
     58       0.000003  -0.000003   0.006676   0.006108   0.007730   0.048072
     59      -0.000002   0.000002  -0.005843  -0.005102  -0.006779  -0.042359
     60      -0.000000   0.000000  -0.000341  -0.000302  -0.000095  -0.000412
     61       0.000000  -0.000000  -0.000251   0.000335   0.000007  -0.000292
     62       0.000000  -0.000000   0.000178   0.000170   0.000110   0.000599
     63      -0.000001   0.000002  -0.000052  -0.004697  -0.000370   0.001569
     64       0.000001  -0.000004   0.000197   0.007562   0.000705  -0.001923
     65      -0.000001   0.000002  -0.000128  -0.003832  -0.000365   0.000989
     66      -0.000000   0.000001   0.000516  -0.001449   0.000460   0.004152
     67      -0.000000  -0.000003  -0.000992   0.002355  -0.000885  -0.007762
     68      -0.000000   0.000001   0.000281  -0.000797   0.000252   0.002252
     69       0.000000  -0.000001   0.000018   0.001606   0.000158  -0.000566
     70      -0.000000   0.000000  -0.000027  -0.000022   0.000023  -0.000202
     71       0.000000  -0.000000   0.000003   0.000449  -0.000002  -0.000165
     72       0.000009  -0.000028   0.002472   0.059315   0.006749  -0.008454
     73       0.000011  -0.000032   0.002688   0.063736   0.007108  -0.008900
     74       0.000002  -0.000005   0.000256   0.006137   0.000526  -0.000831
     75       0.000001  -0.000002   0.000058   0.000761  -0.000080   0.000149
     76       0.000000  -0.000001  -0.000057  -0.000752  -0.000312  -0.000021
     77       0.000001  -0.000002   0.000020   0.000532  -0.000254   0.000009
     78       0.000006  -0.000022  -0.000003  -0.000159  -0.004961   0.000944
     79       0.000011  -0.000038  -0.000007   0.000217  -0.008382   0.001367
     80       0.000003  -0.000009   0.000008   0.000071  -0.002050   0.000392
     81       0.000003  -0.000009  -0.000143  -0.003490  -0.002280   0.000842
     82       0.000004  -0.000015  -0.000280  -0.006777  -0.004109   0.001558
     83       0.000001  -0.000004  -0.000093  -0.002255  -0.001234   0.000495
     84      -0.000002   0.000006   0.000008   0.000116   0.001647  -0.000282
     85      -0.000001   0.000004  -0.000005  -0.000142   0.000180  -0.000008
     86       0.000000  -0.000002  -0.000005  -0.000116  -0.000274   0.000061
     87      -0.000069   0.000242  -0.000210  -0.008516   0.060615  -0.008542
     88       0.000060  -0.000208   0.000178   0.007106  -0.049660   0.006990
     89       0.000051  -0.000165   0.000116   0.004629  -0.032403   0.004564
     90      -0.000005   0.000015  -0.000009  -0.000257   0.000449  -0.000032
     91      -0.000001   0.000002  -0.000009  -0.000255   0.000739  -0.000082
     92       0.000005  -0.000015  -0.000003  -0.000079  -0.000115   0.000027
     93      -0.000080   0.000262   0.000003   0.000117   0.000053  -0.000054
     94       0.000095  -0.000311   0.000001   0.000022  -0.000624   0.000135
     95       0.000093  -0.000305  -0.000002  -0.000053  -0.000516   0.000126
     96      -0.000044   0.000128   0.000016   0.000658  -0.003971   0.000530
     97       0.000051  -0.000148  -0.000021  -0.000845   0.005070  -0.000677
     98       0.000056  -0.000164  -0.000026  -0.001053   0.006345  -0.000849
     99       0.000017  -0.000056  -0.000001  -0.000038   0.000035   0.000011
    100      -0.000023   0.000066  -0.000000  -0.000008   0.000087  -0.000015
    101      -0.000009   0.000026  -0.000001  -0.000030   0.000196  -0.000027
    102       0.000867  -0.002971   0.000024   0.000996  -0.014197   0.002553
    103       0.000341  -0.001212   0.000011   0.000459  -0.006367   0.001140
    104       0.000844  -0.002770   0.000022   0.000883  -0.012282   0.002200
    105       0.000101  -0.000267   0.000001   0.000037  -0.000327   0.000051
    106      -0.000074   0.000214  -0.000000  -0.000019   0.000228  -0.000038
    107       0.000100  -0.000294  -0.000001  -0.000042   0.000294  -0.000044
    108       0.001896  -0.005192  -0.000001  -0.000026   0.000280  -0.000049
    109       0.000741  -0.002095  -0.000000  -0.000007   0.000057  -0.000010
    110       0.002870  -0.007951  -0.000001  -0.000031   0.000298  -0.000052
    111       0.000860  -0.002099  -0.000002  -0.000076   0.001006  -0.000178
    112       0.000186  -0.000446  -0.000000  -0.000014   0.000179  -0.000032
    113       0.001412  -0.003450  -0.000004  -0.000139   0.001831  -0.000323
    114      -0.000564   0.001641   0.000000   0.000009  -0.000103   0.000018
    115      -0.000120   0.000254   0.000000   0.000002  -0.000025   0.000004
    116      -0.000053  -0.000017  -0.000000  -0.000003   0.000041  -0.000007
    117      -0.020377   0.057426   0.000006   0.000101  -0.000820   0.000139
    118      -0.002873   0.007412   0.000001   0.000013  -0.000100   0.000017
    119       0.021519  -0.060207  -0.000006  -0.000103   0.000814  -0.000138
    120      -0.000460   0.000550  -0.000000  -0.000002   0.000032  -0.000006
    121      -0.000424   0.000223   0.000000   0.000001  -0.000014   0.000002
    122      -0.000080   0.000786  -0.000000  -0.000001   0.000027  -0.000005
    123      -0.004486  -0.002714   0.000000  -0.000003   0.000024  -0.000004
    124      -0.002349  -0.001206   0.000000  -0.000001   0.000009  -0.000001
    125       0.007193   0.003603  -0.000000   0.000003  -0.000022   0.000003
    126      -0.000652  -0.005372  -0.000000  -0.000009   0.000066  -0.000011
    127      -0.000357  -0.004234  -0.000000  -0.000007   0.000051  -0.000008
    128       0.000767   0.008949   0.000000   0.000015  -0.000108   0.000017
    129       0.001462   0.000948  -0.000000   0.000001  -0.000007   0.000001
    130      -0.000270  -0.000349  -0.000000  -0.000001   0.000004  -0.000001
    131      -0.000233   0.000041   0.000000   0.000000  -0.000001   0.000000
    132       0.000251  -0.000135  -0.000000  -0.000000   0.000003  -0.000000
    133       0.000483   0.000149  -0.000000  -0.000000   0.000000  -0.000000
    134      -0.000353   0.000126  -0.000000   0.000000  -0.000002   0.000000
    135       0.000445   0.000128  -0.000000   0.000000  -0.000000  -0.000000
    136       0.000238   0.000102  -0.000000   0.000000  -0.000001  -0.000000
    137       0.000061   0.000005  -0.000000  -0.000000   0.000000   0.000000
    138       0.000933   0.000286  -0.000000  -0.000000   0.000001   0.000000
    139       0.000206   0.000056  -0.000000  -0.000000   0.000000  -0.000000
    140       0.000105   0.000030  -0.000000  -0.000000   0.000000   0.000000
    141       0.000061   0.000021   0.000000   0.000000  -0.000000   0.000000
    142      -0.000091  -0.000032  -0.000000   0.000000  -0.000000  -0.000000
    143       0.000047   0.000016  -0.000000  -0.000000   0.000000   0.000000
    144      -0.000237   0.000015   0.000000   0.000001  -0.000003  -0.000001
    145       0.000178   0.000011  -0.000000  -0.000000   0.000002   0.000001
    146       0.000549   0.000053  -0.000000  -0.000001   0.000004   0.000002
    147       0.000122   0.000039  -0.000000   0.000000  -0.000000   0.000000
    148       0.000035   0.000013   0.000000   0.000000  -0.000000  -0.000000
    149       0.000190   0.000068  -0.000000   0.000000  -0.000001   0.000000
    150       0.056216   0.019636  -0.000004   0.000004  -0.000047   0.000007
    151      -0.049456  -0.017155   0.000003  -0.000004   0.000040  -0.000006
    152       0.039523   0.013629  -0.000003   0.000003  -0.000031   0.000004
    153      -0.000000   0.000000   0.000001  -0.000000   0.000000  -0.000000
    154      -0.000000   0.000000   0.000002  -0.000000   0.000000  -0.000000
    155       0.000000  -0.000000   0.000001  -0.000000  -0.000000  -0.000000
    156      -0.000000  -0.000000  -0.000001   0.000000   0.000000  -0.000000
    157      -0.000000   0.000000   0.000000   0.000000   0.000000  -0.000000
    158       0.000000  -0.000000  -0.000000  -0.000000  -0.000000   0.000000
    159      -0.000000   0.000000   0.000001   0.000000   0.000000   0.000000
    160      -0.000000   0.000000  -0.000000   0.000000   0.000000  -0.000000
    161       0.000000  -0.000000   0.000000  -0.000000  -0.000000   0.000000
    162       0.000000  -0.000000  -0.000001   0.000000   0.000000   0.000000
    163      -0.000000  -0.000000  -0.000001   0.000000   0.000000   0.000000
    164       0.000000  -0.000000   0.000000  -0.000000  -0.000000   0.000000
    165      -0.000000   0.000000   0.000001   0.000000   0.000000   0.000000
    166      -0.000000   0.000000   0.000006   0.000001   0.000000  -0.000000
    167       0.000000  -0.000000  -0.000006  -0.000001  -0.000000   0.000000
    168       0.000000  -0.000000  -0.000002   0.000000  -0.000000   0.000001
    169      -0.000000   0.000000   0.000001  -0.000000   0.000000  -0.000001
    170       0.000000  -0.000000   0.000000  -0.000000  -0.000000   0.000000
    171      -0.000000   0.000000   0.000000  -0.000000   0.000000   0.000000
    172      -0.000000  -0.000000   0.000000  -0.000001   0.000000   0.000000
    173      -0.000000  -0.000000   0.000001  -0.000002   0.000000   0.000001
    174       0.000000  -0.000000  -0.000006  -0.000001  -0.000000   0.000000
    175      -0.000000  -0.000000  -0.000004  -0.000001  -0.000000   0.000000
    176       0.000000  -0.000000  -0.000000  -0.000000  -0.000000   0.000000
    177       0.000000   0.000000   0.000003   0.000002  -0.000000  -0.000001
    178      -0.000000  -0.000000  -0.000002  -0.000002   0.000000   0.000001
    179       0.000000  -0.000000  -0.000000  -0.000000  -0.000000   0.000000
    180       0.000000  -0.000000  -0.000000  -0.000000   0.000000  -0.000000
    181      -0.000000   0.000000  -0.000001  -0.000000   0.000000  -0.000000
    182      -0.000000   0.000000  -0.000001  -0.000000   0.000000  -0.000001
    183       0.000000  -0.000000  -0.000075   0.000004   0.000000   0.000001
    184      -0.000002   0.000000   0.000650  -0.000033  -0.000002  -0.000010
    185       0.000001  -0.000000  -0.000196   0.000010   0.000001   0.000002
    186       0.000002  -0.000000  -0.000959   0.000047   0.000006   0.000020
    187       0.000000  -0.000000  -0.000168   0.000008   0.000001   0.000004
    188       0.000008  -0.000000  -0.003197   0.000158   0.000020   0.000067
    189      -0.000001  -0.000001   0.002831  -0.000154  -0.000055  -0.000293
    190      -0.000001  -0.000000   0.001691  -0.000092  -0.000033  -0.000178
    191      -0.000005  -0.000003   0.011622  -0.000634  -0.000227  -0.001211
    192      -0.000001   0.000000  -0.000318   0.000018   0.000007   0.000034
    193      -0.000000   0.000000  -0.000029   0.000002   0.000001   0.000006
    194      -0.000002   0.000001  -0.000663   0.000036   0.000013   0.000066
    195       0.000000   0.000001  -0.002065   0.000083   0.000009   0.000025
    196      -0.000000   0.000000  -0.001082   0.000043   0.000003   0.000004
    197       0.000000  -0.000000   0.000153  -0.000007  -0.000001  -0.000005
    198      -0.000000   0.000000   0.000136  -0.000004  -0.000001  -0.000005
    199       0.000000  -0.000000  -0.000561   0.000017   0.000007   0.000036
    200      -0.000000  -0.000000   0.000161  -0.000005  -0.000002  -0.000008
    201      -0.000000  -0.000000  -0.002341   0.000133   0.000060   0.000349
    202      -0.000000  -0.000000  -0.000963   0.000055   0.000024   0.000142
    203       0.000000  -0.000000   0.002068  -0.000117  -0.000051  -0.000296
    204       0.000000   0.000000   0.003800  -0.000201  -0.000078  -0.000436
    205      -0.000000  -0.000000  -0.003516   0.000186   0.000071   0.000399
    206       0.000000   0.000000   0.000833  -0.000044  -0.000016  -0.000092
    207       0.000001   0.000000   0.017326  -0.000937  -0.000325  -0.001779
    208      -0.000001  -0.000000  -0.014577   0.000790   0.000278   0.001527
    209      -0.000000   0.000000   0.000306  -0.000017  -0.000007  -0.000037
    210       0.000002  -0.000000   0.040351  -0.002217  -0.000819  -0.004555
    211      -0.000000  -0.000000  -0.002541   0.000140   0.000052   0.000288
    212       0.000007  -0.000000   0.127340  -0.006997  -0.002582  -0.014367
    213      -0.000000   0.000001   0.011498  -0.000598  -0.000188  -0.000996
    214       0.000000  -0.000000  -0.007878   0.000417   0.000138   0.000741
    215      -0.000001   0.000003   0.044765  -0.002338  -0.000746  -0.003984
    216      -0.000040   0.000009  -0.587828   0.032583   0.012179   0.067791
    217      -0.000024   0.000005  -0.360923   0.020008   0.007475   0.041597
    218       0.000040  -0.000009   0.589291  -0.032662  -0.012206  -0.067939
    219      -0.000016   0.000004  -0.228196   0.013242   0.005189   0.029068
    220       0.000012  -0.000003   0.176021  -0.010164  -0.003963  -0.022179
    221       0.000000  -0.000000   0.001729  -0.000094  -0.000031  -0.000165
    222      -0.000002   0.000001  -0.033223   0.001778   0.000633   0.003480
    223      -0.000010   0.000003  -0.151916   0.008233   0.002975   0.016412
    224      -0.000004   0.000002  -0.065991   0.003580   0.001294   0.007141
    225      -0.000000   0.000000  -0.000634   0.000202   0.000276   0.001781
    226       0.000000  -0.000000   0.000722  -0.000271  -0.000364  -0.002330
    227      -0.000001   0.000000  -0.002453   0.000366   0.000389   0.002453
    228      -0.000000   0.000001  -0.006968  -0.000004  -0.000324  -0.002141
    229      -0.000000   0.000001  -0.005765  -0.000017  -0.000278  -0.001829
    230      -0.000000   0.000001  -0.002596  -0.000097  -0.000236  -0.001524
    231       0.000000   0.000001   0.003495  -0.002372  -0.002561  -0.015728
    232      -0.000000   0.000001   0.001654  -0.001686  -0.001880  -0.011586
    233       0.000000   0.000001   0.001813  -0.001608  -0.001769  -0.010875
    234      -0.000001   0.000004   0.000214  -0.009306  -0.011350  -0.070510
    235      -0.000001   0.000003   0.000167  -0.007851  -0.009576  -0.059489
    236       0.000001  -0.000005  -0.000848   0.012378   0.015067   0.093591
    237       0.000008  -0.000000   0.065188  -0.007495  -0.005391  -0.032400
    238       0.000010  -0.000000   0.082046  -0.009678  -0.007106  -0.042790
    239      -0.000010   0.000000  -0.081139   0.009527   0.006947   0.041800
    240       0.000023  -0.000025   0.061046   0.055164   0.071292   0.444312
    241      -0.000032   0.000035  -0.084862  -0.076878  -0.099303  -0.618847
    242       0.000024  -0.000026   0.063355   0.057362   0.074123   0.461963
    243       0.000010  -0.000009   0.025804   0.022609   0.031356   0.196800
    244       0.000007  -0.000007   0.019242   0.016762   0.023076   0.144688
    245       0.000008  -0.000007   0.020930   0.018382   0.025259   0.158369
    246       0.000004  -0.000005   0.008802   0.008875   0.010844   0.067165
    247      -0.000006   0.000007  -0.012544  -0.012313  -0.015176  -0.094098
    248      -0.000007   0.000008  -0.015598  -0.015249  -0.018840  -0.116842
    249       0.000001   0.000000   0.002291  -0.001517  -0.000081   0.001213
    250       0.000001   0.000001   0.003645  -0.002370  -0.000113   0.001861
    251      -0.000000  -0.000000  -0.000815  -0.000012  -0.000189  -0.001281
    252       0.000002  -0.000003   0.002327   0.004568   0.001523   0.006389
    253      -0.000001   0.000001  -0.000775  -0.001877  -0.000726  -0.003366
    254      -0.000001   0.000001  -0.001116  -0.002383  -0.000647  -0.002321
    255       0.000003  -0.000010  -0.000316   0.017095   0.001007  -0.007052
    256      -0.000001   0.000002   0.000050  -0.004241  -0.000325   0.001367
    257      -0.000002   0.000006  -0.000000  -0.009687  -0.000690   0.003305
    258       0.000007  -0.000024   0.001364   0.048932   0.004625  -0.012173
    259      -0.000013   0.000044  -0.002457  -0.090784  -0.008511   0.023071
    260       0.000008  -0.000029   0.001465   0.058248   0.005415  -0.015097
    261      -0.000001  -0.000013  -0.005917   0.010622  -0.005552  -0.045077
    262       0.000002   0.000027   0.012051  -0.024218   0.011117   0.092793
    263      -0.000001  -0.000008  -0.003638   0.006614  -0.003450  -0.027848
    264      -0.000079   0.000233  -0.019895  -0.473183  -0.052930   0.066502
    265      -0.000130   0.000382  -0.032619  -0.776412  -0.086793   0.109265
    266      -0.000010   0.000029  -0.002513  -0.059736  -0.006662   0.008393
    267      -0.000027   0.000081  -0.008781  -0.213123  -0.025660   0.030976
    268       0.000005  -0.000014   0.001447   0.034718   0.004177  -0.004914
    269       0.000021  -0.000061   0.006406   0.154744   0.018449  -0.022308
    270      -0.000009   0.000024  -0.001631  -0.039780  -0.004145   0.005645
    271      -0.000003   0.000007  -0.000509  -0.012197  -0.001286   0.001712
    272      -0.000035   0.000099  -0.007106  -0.171315  -0.018201   0.024053
    273       0.000002  -0.000009  -0.000336  -0.002692  -0.002213  -0.000840
    274      -0.000002   0.000010   0.000502   0.004172   0.002835   0.001225
    275      -0.000002   0.000006   0.000139   0.000486   0.001233   0.000552
    276      -0.000009   0.000026  -0.000474  -0.009082   0.002027  -0.000534
    277       0.000000  -0.000001  -0.000014  -0.001056  -0.000259   0.000364
    278      -0.000008   0.000023  -0.000394  -0.007640   0.001943  -0.000457
    279      -0.000020   0.000066  -0.000100   0.001242   0.014627  -0.003905
    280       0.000004  -0.000015   0.000011  -0.000151  -0.003192   0.000735
    281      -0.000017   0.000056  -0.000103   0.000174   0.012161  -0.003011
    282      -0.000071   0.000245   0.000037  -0.001634   0.054156  -0.008833
    283      -0.000141   0.000490   0.000091  -0.002643   0.108367  -0.017814
    284      -0.000018   0.000061  -0.000008  -0.000625   0.013406  -0.002178
    285      -0.000020   0.000067   0.001602   0.038960   0.019825  -0.008386
    286      -0.000047   0.000155   0.003410   0.082775   0.044697  -0.018206
    287      -0.000015   0.000049   0.001086   0.026302   0.014624  -0.005853
    288       0.000618  -0.002111   0.001708   0.068563  -0.482614   0.067999
    289      -0.000775   0.002645  -0.002137  -0.085813   0.604772  -0.085218
    290      -0.000533   0.001821  -0.001474  -0.059208   0.417268  -0.058798
    291       0.000159  -0.000629   0.000728   0.029796  -0.214361   0.030180
    292      -0.000045   0.000174  -0.000193  -0.007879   0.056771  -0.008001
    293       0.000135  -0.000521   0.000584   0.023731  -0.169369   0.023829
    294       0.000073  -0.000229   0.000150   0.006128  -0.044233   0.006230
    295       0.000114  -0.000367   0.000260   0.010536  -0.075076   0.010565
    296      -0.000212   0.000674  -0.000473  -0.019173   0.136635  -0.019235
    297      -0.000011   0.000026   0.000063   0.001640  -0.000925  -0.000088
    298      -0.000010   0.000028   0.000069   0.001862  -0.002070   0.000073
    299      -0.000017   0.000045   0.000079   0.002052  -0.000886  -0.000151
    300       0.000061  -0.000178   0.000064   0.002007  -0.007138   0.000813
    301       0.000029  -0.000084   0.000029   0.000851  -0.002147   0.000208
    302      -0.000045   0.000133  -0.000040  -0.001302   0.005356  -0.000643
    303       0.000290  -0.000939  -0.000033  -0.001031   0.001414   0.000003
    304       0.000162  -0.000525  -0.000013  -0.000420   0.000248   0.000067
    305      -0.000168   0.000544   0.000018   0.000530  -0.000113  -0.000107
    306       0.000826  -0.002708  -0.000000  -0.000064  -0.005364   0.001189
    307      -0.001351   0.004426   0.000005   0.000262   0.008010  -0.001842
    308      -0.001005   0.003294   0.000000   0.000102   0.006315  -0.001421
    309       0.000361  -0.001032  -0.000182  -0.007337   0.044829  -0.006036
    310      -0.000535   0.001537   0.000257   0.010351  -0.063051   0.008475
    311      -0.000648   0.001870   0.000313   0.012562  -0.076294   0.010245
    312      -0.007487   0.025037  -0.000204  -0.008263   0.115635  -0.020736
    313      -0.004768   0.015938  -0.000129  -0.005247   0.073557  -0.013195
    314      -0.009993   0.033426  -0.000271  -0.010993   0.154075  -0.027637
    315      -0.002129   0.008092  -0.000077  -0.003139   0.046029  -0.008308
    316      -0.001585   0.005929  -0.000055  -0.002251   0.032716  -0.005898
    317       0.001325  -0.004944   0.000046   0.001900  -0.027567   0.004967
    318      -0.000985   0.003151  -0.000019  -0.000824   0.012336  -0.002231
    319       0.002413  -0.007799   0.000051   0.002166  -0.031712   0.005718
    320      -0.001377   0.004439  -0.000029  -0.001232   0.017978  -0.003241
    321       0.000404  -0.001355  -0.000008  -0.000305   0.002083  -0.000300
    322       0.000024  -0.000100   0.000002   0.000073  -0.000598   0.000094
    323      -0.000670   0.002154   0.000014   0.000529  -0.003602   0.000520
    324      -0.001344   0.003796  -0.000001  -0.000196   0.002678  -0.000454
    325       0.001033  -0.002898   0.000001   0.000135  -0.001748   0.000292
    326      -0.000428   0.001198   0.000000  -0.000042   0.000849  -0.000153
    327      -0.006122   0.016224   0.000005   0.000108  -0.001271   0.000219
    328       0.004654  -0.012424  -0.000004  -0.000064   0.000742  -0.000128
    329      -0.000940   0.002548   0.000001   0.000015  -0.000166   0.000027
    330      -0.019786   0.054875   0.000011   0.000217  -0.002033   0.000351
    331      -0.013801   0.038262   0.000008   0.000170  -0.001563   0.000268
    332      -0.035077   0.097273   0.000019   0.000385  -0.003664   0.000633
    333      -0.007460   0.017785   0.000025   0.000840  -0.011109   0.001961
    334      -0.001573   0.003682   0.000005   0.000183  -0.002450   0.000433
    335      -0.015530   0.037393   0.000050   0.001662  -0.021960   0.003876
    336       0.159430  -0.446156  -0.000044  -0.000771   0.006121  -0.001039
    337       0.041677  -0.116565  -0.000012  -0.000202   0.001605  -0.000272
    338      -0.261011   0.730346   0.000072   0.001264  -0.010062   0.001708
    339       0.071360  -0.206156  -0.000019  -0.000371   0.003065  -0.000520
    340      -0.063320   0.182150   0.000017   0.000324  -0.002659   0.000452
    341       0.002801  -0.008121  -0.000001  -0.000013   0.000101  -0.000017
    342       0.018409  -0.050180  -0.000005  -0.000091   0.000757  -0.000129
    343       0.056138  -0.153813  -0.000015  -0.000274   0.002236  -0.000381
    344       0.003648  -0.010067  -0.000001  -0.000018   0.000149  -0.000025
    345      -0.000685  -0.002573   0.000001   0.000021  -0.000298   0.000053
    346       0.001011   0.001275  -0.000001  -0.000018   0.000251  -0.000045
    347      -0.000537  -0.003962   0.000002   0.000029  -0.000425   0.000075
    348       0.006198  -0.006994   0.000000   0.000001  -0.000070   0.000012
    349       0.004633  -0.004944   0.000000  -0.000001  -0.000036   0.000006
    350       0.000308   0.000549   0.000000   0.000005  -0.000063   0.000011
    351       0.014547   0.010502   0.000000   0.000019  -0.000161   0.000025
    352       0.009951   0.006154  -0.000000   0.000010  -0.000084   0.000012
    353       0.003826   0.002541   0.000000   0.000004  -0.000038   0.000006
    354       0.048970   0.024248  -0.000002   0.000019  -0.000144   0.000022
    355       0.019511   0.009541  -0.000001   0.000008  -0.000067   0.000010
    356      -0.094687  -0.047784   0.000005  -0.000037   0.000289  -0.000043
    357       0.001662   0.057175   0.000003   0.000097  -0.000709   0.000113
    358       0.002949   0.049841   0.000002   0.000084  -0.000609   0.000097
    359      -0.004829  -0.106884  -0.000005  -0.000181   0.001319  -0.000209
    360      -0.004700  -0.000356   0.000001   0.000004  -0.000023   0.000003
    361      -0.001055   0.000069   0.000000   0.000001  -0.000008   0.000001
    362      -0.001679  -0.000616   0.000000   0.000000   0.000000  -0.000000
    363      -0.000780   0.001268   0.000000   0.000003  -0.000017   0.000002
    364      -0.000968  -0.000417  -0.000000  -0.000000   0.000002  -0.000000
    365       0.002147  -0.002798  -0.000000  -0.000006   0.000039  -0.000005
    366       0.000171   0.000145   0.000000   0.000001  -0.000003   0.000001
    367      -0.000371  -0.000207  -0.000000  -0.000001   0.000004  -0.000001
    368       0.000095   0.000206   0.000000   0.000001  -0.000005   0.000001
    369      -0.005429  -0.001762   0.000000  -0.000003   0.000006   0.000002
    370      -0.002145  -0.000657   0.000000  -0.000001   0.000002   0.000001
    371      -0.000860  -0.000268  -0.000000  -0.000001   0.000001   0.000001
    372      -0.011547  -0.003537   0.000002   0.000003  -0.000007  -0.000003
    373      -0.003731  -0.001151   0.000001   0.000001  -0.000002  -0.000001
    374      -0.000968  -0.000306   0.000000   0.000000  -0.000000  -0.000000
    375       0.003817   0.000057  -0.000003  -0.000012   0.000037   0.000019
    376      -0.001311  -0.000020   0.000001   0.000004  -0.000013  -0.000007
    377      -0.003971  -0.000048   0.000004   0.000013  -0.000039  -0.000019
    378      -0.001162  -0.000262   0.000001   0.000001  -0.000002  -0.000002
    379       0.001205   0.000259  -0.000001  -0.000001   0.000003   0.000002
    380      -0.002692  -0.000610   0.000001   0.000003  -0.000005  -0.000005
    381      -0.000024  -0.000013   0.000000   0.000000   0.000000   0.000000
    382      -0.001956  -0.000334   0.000001   0.000001  -0.000009  -0.000006
    383      -0.000070  -0.000026  -0.000000  -0.000000   0.000000   0.000000
    384      -0.001231  -0.000390   0.000001  -0.000001   0.000006  -0.000002
    385      -0.000533  -0.000170   0.000000  -0.000001   0.000002  -0.000001
    386      -0.000323  -0.000105   0.000000  -0.000000   0.000002  -0.000000
    387       0.000185   0.000068   0.000000   0.000000  -0.000001   0.000000
    388      -0.000871  -0.000333  -0.000000  -0.000002   0.000002  -0.000000
    389      -0.000151  -0.000058  -0.000000  -0.000000   0.000000   0.000000
    390      -0.000529  -0.000189   0.000000  -0.000000   0.000001  -0.000000
    391       0.000919   0.000329  -0.000000   0.000001  -0.000003  -0.000000
    392      -0.001920  -0.000693   0.000000  -0.000001   0.000006  -0.000000
    393      -0.463910  -0.160918   0.000030  -0.000034   0.000378  -0.000053
    394       0.466680   0.161971  -0.000030   0.000034  -0.000381   0.000054
    395      -0.567877  -0.197132   0.000036  -0.000042   0.000464  -0.000066
    396      -0.104980  -0.036953   0.000007  -0.000008   0.000083  -0.000012
    397      -0.102179  -0.035729   0.000007  -0.000007   0.000080  -0.000012
    398      -0.050984  -0.017944   0.000003  -0.000004   0.000042  -0.000006
    399      -0.119211  -0.041989   0.000008  -0.000009   0.000102  -0.000015
    400       0.226386   0.079376  -0.000015   0.000017  -0.000191   0.000027
    401       0.155333   0.054474  -0.000010   0.000012  -0.000130   0.000019
    402      -0.000000   0.000000  -0.000008   0.000000   0.000000   0.000001
    403      -0.000000   0.000000  -0.000008   0.000001   0.000000   0.000001
    404       0.000000  -0.000000  -0.000009   0.000000   0.000000   0.000001
    405      -0.000000  -0.000000   0.000089  -0.000005  -0.000003  -0.000016
    406      -0.000000   0.000000   0.000050  -0.000002  -0.000002  -0.000009
    407       0.000000  -0.000000   0.000004  -0.000000  -0.000000  -0.000001
    408      -0.000000  -0.000000   0.000004   0.000001  -0.000001   0.000001
    409      -0.000000   0.000000  -0.000011  -0.000000   0.000001   0.000000
    410       0.000000   0.000000  -0.000000  -0.000000   0.000000   0.000000
    411      -0.000000   0.000000   0.000005  -0.000000   0.000000  -0.000000
    412      -0.000000   0.000000   0.000055  -0.000003  -0.000001  -0.000005
    413      -0.000000  -0.000000   0.000106  -0.000006  -0.000002  -0.000009
                408        409        410        411        412        413    
      0      -0.000000   0.000000  -0.000006   0.005267   0.000029   0.003337
      1       0.000000   0.000000  -0.000017  -0.041714  -0.000213  -0.040847
      2       0.000000  -0.000000   0.000031   0.049771   0.000261   0.047328
      3       0.000000   0.000000   0.000011   0.000919   0.000002   0.000637
      4       0.000000   0.000000   0.000013   0.000469  -0.000004  -0.000209
      5       0.000000  -0.000000  -0.000007   0.000157   0.000025   0.000725
      6      -0.000000   0.000000  -0.000004   0.000026  -0.000032  -0.000739
      7       0.000000  -0.000000  -0.000036  -0.000676  -0.000017   0.000088
      8       0.000000  -0.000000   0.000057   0.000771  -0.000005  -0.000651
      9       0.000000   0.000000   0.000209   0.056422  -0.000114  -0.054881
     10       0.000000  -0.000000   0.000054   0.028389  -0.000042  -0.029210
     11       0.000000  -0.000000  -0.000033   0.013125  -0.000038  -0.011478
     12       0.000000   0.000000  -0.000676   0.000180   0.000092   0.000126
     13       0.000000  -0.000000   0.000257  -0.000214   0.000157   0.000416
     14       0.000000  -0.000000  -0.000595   0.000394  -0.000139  -0.000379
     15       0.000000   0.000000  -0.000528  -0.000003  -0.000076   0.000000
     16       0.000000   0.000000  -0.000231  -0.000009  -0.000433  -0.000032
     17       0.000000  -0.000000  -0.000363   0.000006   0.000531   0.000035
     18       0.000000  -0.000000  -0.018357   0.000038   0.001016  -0.000012
     19      -0.000000   0.000000   0.011117  -0.000004  -0.003773   0.000053
     20       0.000001  -0.000000  -0.060325   0.000148   0.003109  -0.000059
     21      -0.000000  -0.000000  -0.016202   0.000014   0.000708  -0.000033
     22      -0.000000   0.000000  -0.006793   0.000006   0.000243  -0.000025
     23      -0.000000  -0.000000  -0.055398   0.000049   0.002122  -0.000121
     24       0.000000   0.000000   0.002888  -0.000003  -0.000151   0.000009
     25      -0.000000   0.000000  -0.001376   0.000002   0.000053  -0.000003
     26       0.000000  -0.000000  -0.000371   0.000000  -0.000026   0.000007
     27       0.000000   0.000000  -0.002333   0.000001   0.000068   0.000003
     28      -0.000000   0.000000  -0.000071  -0.000000  -0.000018  -0.000002
     29       0.000000   0.000000  -0.004125   0.000004   0.000113  -0.000012
     30       0.000000   0.000000   0.002096  -0.000010  -0.000017   0.000021
     31      -0.000000  -0.000000  -0.000424   0.000002   0.000020  -0.000014
     32       0.000000  -0.000000   0.000047   0.000004  -0.000021  -0.000000
     33       0.000002   0.000000   0.001013  -0.000002  -0.000015   0.000005
     34      -0.000001  -0.000000  -0.000699   0.000001   0.000013  -0.000001
     35       0.000005   0.000000   0.000879  -0.000003  -0.000014   0.000011
     36       0.000000   0.000000   0.000054   0.000000   0.000001  -0.000001
     37      -0.000000  -0.000000  -0.000015  -0.000000  -0.000001  -0.000000
     38       0.000001   0.000000   0.000084   0.000001   0.000006  -0.000003
     39      -0.000001   0.000000  -0.000017  -0.000000   0.000000   0.000000
     40      -0.000000  -0.000000  -0.000012   0.000000   0.000000  -0.000000
     41       0.000000   0.000000   0.000017  -0.000000  -0.000000   0.000001
     42      -0.000035   0.000001  -0.000238  -0.000001   0.000002   0.000001
     43      -0.000012   0.000000  -0.000116  -0.000000   0.000001   0.000000
     44       0.000022  -0.000000   0.000200   0.000000  -0.000002   0.000001
     45       0.000001   0.000000   0.000018  -0.000000   0.000001   0.000001
     46       0.000003   0.000000   0.000039  -0.000000  -0.000001   0.000002
     47      -0.000001   0.000000  -0.000007  -0.000000   0.000001   0.000000
     48       0.000041  -0.000000   0.000015  -0.000000   0.000001   0.000001
     49       0.000036  -0.000000   0.000010  -0.000000   0.000000   0.000001
     50      -0.000043   0.000000  -0.000028   0.000000   0.000000  -0.000001
     51       0.000020  -0.000000   0.000009  -0.000000  -0.000000   0.000000
     52       0.000022  -0.000000   0.000010  -0.000000  -0.000000   0.000000
     53      -0.000022   0.000000  -0.000008   0.000000   0.000000   0.000000
     54      -0.000012   0.000000   0.000000  -0.000000   0.000000   0.000000
     55       0.000002   0.000000   0.000001  -0.000000  -0.000000   0.000000
     56      -0.000001   0.000000  -0.000001  -0.000000  -0.000000  -0.000000
     57      -0.000372   0.000002  -0.000004  -0.000000   0.000000   0.000000
     58       0.000306  -0.000002   0.000005  -0.000000  -0.000000   0.000000
     59      -0.000275   0.000002  -0.000004  -0.000000   0.000000   0.000000
     60       0.000001   0.000000   0.000002  -0.000000   0.000000   0.000000
     61      -0.000009   0.000000  -0.000003  -0.000000  -0.000000  -0.000000
     62       0.000002  -0.000000  -0.000001   0.000000  -0.000000  -0.000000
     63       0.000076   0.000000   0.000002  -0.000000   0.000000   0.000000
     64      -0.000122  -0.000000  -0.000002   0.000000   0.000000  -0.000000
     65       0.000064  -0.000000   0.000001   0.000000   0.000000  -0.000000
     66       0.000047   0.000000  -0.000000  -0.000000   0.000000   0.000000
     67      -0.000086  -0.000000   0.000001   0.000000  -0.000000  -0.000000
     68       0.000025   0.000000  -0.000000  -0.000000  -0.000000   0.000000
     69      -0.000035   0.000000   0.000000  -0.000000   0.000000   0.000000
     70      -0.000014  -0.000000   0.000000   0.000000   0.000000  -0.000000
     71      -0.000000   0.000000  -0.000000  -0.000000  -0.000000   0.000000
     72      -0.000928   0.000002  -0.000000  -0.000000   0.000000   0.000000
     73      -0.000981   0.000002  -0.000000  -0.000000   0.000000  -0.000000
     74      -0.000074   0.000000  -0.000000   0.000000   0.000000  -0.000000
     75       0.000031   0.000000   0.000000  -0.000000   0.000000   0.000000
     76       0.000060  -0.000000   0.000000   0.000000   0.000000  -0.000000
     77       0.000067   0.000000   0.000000  -0.000000  -0.000000   0.000000
     78       0.001107  -0.000000   0.000000  -0.000000   0.000000   0.000000
     79       0.001894  -0.000001   0.000000  -0.000000   0.000000  -0.000000
     80       0.000455   0.000000  -0.000000  -0.000000  -0.000000   0.000000
     81       0.000426   0.000000  -0.000000  -0.000000   0.000000   0.000000
     82       0.000771   0.000000  -0.000000  -0.000000   0.000000   0.000000
     83       0.000235   0.000000  -0.000000  -0.000000  -0.000000   0.000000
     84      -0.000400   0.000000  -0.000000  -0.000000   0.000000   0.000000
     85       0.000022  -0.000000   0.000000   0.000000   0.000000   0.000000
     86       0.000059   0.000000  -0.000000  -0.000000  -0.000000   0.000000
     87      -0.014030   0.000007   0.000000  -0.000000   0.000000   0.000000
     88       0.011444  -0.000005  -0.000000   0.000000  -0.000000  -0.000000
     89       0.007218  -0.000003  -0.000000  -0.000000  -0.000000   0.000000
     90       0.000082   0.000001  -0.000000  -0.000000   0.000000   0.000000
     91      -0.000225   0.000000  -0.000000  -0.000000  -0.000000   0.000000
     92      -0.000366   0.000000  -0.000000  -0.000000  -0.000000   0.000000
     93       0.005139  -0.000001   0.000000  -0.000000   0.000000   0.000000
     94      -0.006359   0.000003  -0.000000   0.000000   0.000000  -0.000000
     95      -0.006011   0.000002  -0.000000   0.000000   0.000000  -0.000000
     96       0.003031   0.000001   0.000000  -0.000000   0.000000  -0.000000
     97      -0.003704  -0.000001  -0.000000   0.000000   0.000000  -0.000000
     98      -0.004463  -0.000001  -0.000000   0.000000  -0.000000  -0.000000
     99      -0.001756   0.000001  -0.000000  -0.000000   0.000000  -0.000000
    100       0.000254  -0.000000   0.000000   0.000000   0.000000  -0.000000
    101      -0.000146  -0.000000   0.000000   0.000000   0.000000  -0.000000
    102      -0.062313   0.000040  -0.000000  -0.000000   0.000000   0.000000
    103      -0.027549   0.000016  -0.000000   0.000000   0.000000  -0.000000
    104      -0.053144   0.000031  -0.000000   0.000000   0.000000  -0.000000
    105      -0.000370   0.000002   0.000000  -0.000000   0.000000   0.000000
    106       0.000603  -0.000001   0.000000   0.000000   0.000000  -0.000000
    107       0.000366  -0.000002  -0.000000   0.000000  -0.000000   0.000000
    108       0.001149  -0.000006  -0.000000  -0.000000   0.000000   0.000000
    109       0.000308  -0.000005   0.000000   0.000000   0.000000  -0.000000
    110       0.001220  -0.000013  -0.000000  -0.000000  -0.000000   0.000000
    111       0.004123   0.000001  -0.000000  -0.000000   0.000000   0.000000
    112       0.000729   0.000000   0.000000   0.000000   0.000000  -0.000000
    113       0.007463   0.000003  -0.000000  -0.000000  -0.000000   0.000000
    114      -0.000405   0.000004  -0.000000  -0.000000   0.000000   0.000000
    115      -0.000102   0.000001   0.000000   0.000000   0.000000  -0.000000
    116       0.000181  -0.000000  -0.000000  -0.000000  -0.000000   0.000000
    117      -0.002576   0.000105   0.000000  -0.000000   0.000000   0.000000
    118      -0.000308   0.000001   0.000000   0.000000   0.000000  -0.000000
    119       0.002554  -0.000103  -0.000000  -0.000000  -0.000000   0.000000
    120       0.000169   0.000004  -0.000000  -0.000000   0.000000   0.000000
    121      -0.000028  -0.000005   0.000000  -0.000000   0.000000   0.000000
    122       0.000116   0.000005  -0.000000  -0.000000  -0.000000   0.000000
    123       0.000093   0.000004  -0.000000  -0.000000   0.000000   0.000000
    124       0.000031   0.000004  -0.000000  -0.000000  -0.000000   0.000000
    125      -0.000094   0.000005  -0.000000   0.000000  -0.000000   0.000000
    126       0.000200  -0.000014  -0.000000  -0.000000   0.000000  -0.000000
    127       0.000150  -0.000043   0.000000   0.000000   0.000000  -0.000000
    128      -0.000321   0.000107  -0.000000   0.000000   0.000000   0.000000
    129      -0.000021  -0.000032  -0.000000  -0.000000   0.000000  -0.000000
    130       0.000012   0.000023   0.000000   0.000000   0.000000  -0.000000
    131      -0.000006   0.000016  -0.000000   0.000000   0.000000  -0.000000
    132       0.000013  -0.001209  -0.000000  -0.000000   0.000000   0.000000
    133       0.000002  -0.000304   0.000000   0.000000   0.000000  -0.000000
    134      -0.000004   0.000304   0.000000   0.000000   0.000000  -0.000000
    135      -0.000002  -0.010588  -0.000000  -0.000000   0.000000  -0.000000
    136      -0.000004  -0.002659   0.000000   0.000000   0.000000  -0.000000
    137       0.000002  -0.002238   0.000000   0.000000   0.000000  -0.000000
    138       0.000007  -0.002355  -0.000000  -0.000000   0.000000   0.000000
    139       0.000003  -0.000889   0.000000  -0.000000  -0.000000   0.000000
    140       0.000001  -0.000385   0.000000   0.000000   0.000000  -0.000000
    141      -0.000000   0.000431  -0.000000  -0.000000   0.000000  -0.000000
    142       0.000000   0.000823  -0.000000  -0.000000  -0.000000   0.000000
    143       0.000000   0.001309   0.000000   0.000000   0.000000  -0.000000
    144      -0.000033  -0.048227   0.000000  -0.000000   0.000000  -0.000000
    145       0.000017   0.026471  -0.000000  -0.000000  -0.000000   0.000000
    146       0.000045   0.069152   0.000000   0.000000   0.000000  -0.000000
    147      -0.000000  -0.000642  -0.000000  -0.000000   0.000000  -0.000000
    148      -0.000001  -0.000714  -0.000000  -0.000000  -0.000000   0.000000
    149      -0.000002  -0.000925   0.000000   0.000000   0.000000  -0.000000
    150      -0.000141  -0.000313  -0.000000  -0.000000   0.000000   0.000000
    151       0.000127   0.000304   0.000000  -0.000000  -0.000000   0.000000
    152      -0.000098  -0.000155  -0.000000   0.000000   0.000000   0.000000
    153      -0.000000   0.000000   0.000544   0.000009  -0.000586  -0.000040
    154       0.000000   0.000000   0.000134   0.000008   0.000539  -0.000024
    155       0.000000  -0.000000  -0.000012   0.000001  -0.001092  -0.000004
    156       0.000000   0.000000  -0.000077   0.000422  -0.000005   0.000458
    157       0.000000   0.000000  -0.000064   0.000090   0.000382   0.000340
    158       0.000000  -0.000000  -0.000046   0.000213  -0.000596  -0.000045
    159      -0.000000   0.000000   0.000032  -0.000253   0.000069  -0.000136
    160      -0.000000   0.000000  -0.000007  -0.000051  -0.000171  -0.000081
    161       0.000000  -0.000000   0.000046  -0.000133   0.000247  -0.000010
    162      -0.000000   0.000000   0.000561  -0.000111   0.000034  -0.000015
    163       0.000000  -0.000000   0.000330   0.000130  -0.000037  -0.000112
    164       0.000000  -0.000000   0.000126  -0.000231   0.000071   0.000111
    165       0.000000   0.000000   0.000042   0.061283   0.000249   0.057515
    166       0.000000  -0.000000   0.000275   0.471280   0.002322   0.473141
    167       0.000000  -0.000000  -0.000265  -0.467035  -0.002338  -0.472388
    168      -0.000000  -0.000000   0.000051  -0.130722  -0.000620  -0.110867
    169       0.000000   0.000000  -0.000032   0.101043   0.000473   0.085505
    170       0.000000  -0.000000   0.000003   0.021244   0.000059   0.018878
    171       0.000000   0.000000   0.000031  -0.005733  -0.000049  -0.004553
    172       0.000000   0.000000   0.000007  -0.082054  -0.000358  -0.070245
    173       0.000001  -0.000000  -0.000027  -0.148842  -0.000718  -0.126169
    174       0.000000   0.000000  -0.001905  -0.545307   0.000918   0.561508
    175       0.000000   0.000000  -0.001348  -0.369434   0.000594   0.377111
    176       0.000000  -0.000000  -0.000131  -0.036859   0.000097   0.041289
    177      -0.000001  -0.000000  -0.000624  -0.132997   0.000458   0.113839
    178       0.000001  -0.000000   0.000397   0.110648  -0.000374  -0.095455
    179       0.000000  -0.000000   0.000054   0.013517  -0.000001  -0.012115
    180       0.000000   0.000000   0.000054   0.005949   0.000004  -0.005952
    181       0.000000  -0.000000   0.000247  -0.070084   0.000191   0.061122
    182       0.000000  -0.000000   0.000445  -0.143778   0.000465   0.125361
    183      -0.000000   0.000000   0.027435  -0.000009  -0.008823   0.000032
    184       0.000002  -0.000000  -0.177522   0.000249   0.051584  -0.000791
    185      -0.000001   0.000000   0.055391  -0.000100  -0.020696   0.000350
    186      -0.000003   0.000001   0.196304  -0.000560  -0.007443   0.000163
    187      -0.000000   0.000000   0.036136  -0.000148  -0.001086   0.000107
    188      -0.000010   0.000002   0.672620  -0.001784  -0.025444   0.000600
    189       0.000000   0.000000   0.157393  -0.000128  -0.005840   0.000296
    190       0.000000   0.000000   0.097096  -0.000090  -0.003849   0.000203
    191       0.000001   0.000001   0.651438  -0.000572  -0.025279   0.001292
    192       0.000000  -0.000000   0.018635  -0.000018  -0.000472   0.000050
    193       0.000000   0.000000   0.002806  -0.000003  -0.000083   0.000008
    194       0.000001  -0.000001   0.050244  -0.000050  -0.001331   0.000135
    195      -0.000002  -0.000001   0.008827   0.000006  -0.000359  -0.000090
    196      -0.000001  -0.000000   0.005863   0.000002  -0.000189  -0.000039
    197       0.000000   0.000000   0.000032  -0.000002   0.000010   0.000016
    198      -0.000000  -0.000000   0.000597   0.000001  -0.000022  -0.000041
    199       0.000001   0.000001  -0.006512   0.000001   0.000283   0.000106
    200      -0.000000  -0.000000   0.002536  -0.000002  -0.000135  -0.000009
    201       0.000002  -0.000000  -0.013312   0.000060   0.000071  -0.000018
    202       0.000001  -0.000000  -0.003562   0.000017  -0.000007  -0.000012
    203      -0.000001   0.000000   0.011224  -0.000074  -0.000087   0.000083
    204      -0.000003  -0.000001  -0.014013   0.000054   0.000150  -0.000216
    205       0.000003   0.000000   0.011262  -0.000042  -0.000126   0.000164
    206      -0.000001  -0.000000  -0.003371   0.000009   0.000016  -0.000045
    207      -0.000007  -0.000000  -0.010201   0.000020   0.000201  -0.000030
    208       0.000006   0.000000   0.008635  -0.000018  -0.000179   0.000035
    209      -0.000000   0.000000  -0.000494   0.000001   0.000003   0.000002
    210      -0.000019   0.000000  -0.003699   0.000009   0.000081  -0.000050
    211       0.000001  -0.000000  -0.000049   0.000000   0.000008  -0.000010
    212      -0.000061   0.000000  -0.010805   0.000026   0.000206  -0.000137
    213      -0.000002  -0.000000  -0.000335  -0.000004  -0.000021   0.000007
    214       0.000002   0.000000   0.000302   0.000002   0.000009   0.000000
    215      -0.000009  -0.000002  -0.001279  -0.000014  -0.000063   0.000021
    216       0.000290  -0.000005   0.002539   0.000007  -0.000021   0.000003
    217       0.000178  -0.000003   0.001520   0.000005  -0.000012   0.000001
    218      -0.000290   0.000005  -0.002464  -0.000008   0.000020  -0.000000
    219       0.000128  -0.000003   0.000363   0.000005   0.000001  -0.000013
    220      -0.000097   0.000002  -0.000335  -0.000004   0.000001   0.000009
    221      -0.000001   0.000000  -0.000029   0.000000  -0.000000  -0.000001
    222       0.000014  -0.000000   0.000011   0.000002  -0.000000  -0.000006
    223       0.000067  -0.000001   0.000240   0.000005  -0.000002  -0.000015
    224       0.000029  -0.000000   0.000080   0.000002  -0.000001  -0.000008
    225       0.000013  -0.000001   0.000125  -0.000001  -0.000008   0.000004
    226      -0.000017   0.000001  -0.000161   0.000001   0.000009  -0.000005
    227       0.000017  -0.000001   0.000195  -0.000002  -0.000010   0.000006
    228      -0.000016  -0.000000  -0.000381   0.000004   0.000001  -0.000015
    229      -0.000014  -0.000000  -0.000290   0.000003   0.000000  -0.000011
    230      -0.000011  -0.000000  -0.000172   0.000001  -0.000001  -0.000006
    231      -0.000097  -0.000000   0.000033   0.000000  -0.000008  -0.000002
    232      -0.000072   0.000000   0.000024   0.000000  -0.000006  -0.000001
    233      -0.000067   0.000000   0.000003   0.000000  -0.000005  -0.000002
    234      -0.000451   0.000003  -0.000272   0.000003   0.000002  -0.000008
    235      -0.000381   0.000002  -0.000187   0.000002   0.000001  -0.000005
    236       0.000599  -0.000003   0.000352  -0.000004  -0.000002   0.000011
    237      -0.000191   0.000001  -0.000094   0.000001   0.000001  -0.000000
    238      -0.000253   0.000001  -0.000130   0.000001   0.000002  -0.000001
    239       0.000247  -0.000001   0.000120  -0.000001  -0.000001   0.000000
    240       0.002854  -0.000018   0.000049  -0.000001  -0.000002  -0.000000
    241      -0.003974   0.000025  -0.000063   0.000001   0.000002   0.000001
    242       0.002967  -0.000019   0.000047  -0.000001  -0.000002  -0.000000
    243       0.001290  -0.000008  -0.000004   0.000000  -0.000001  -0.000002
    244       0.000944  -0.000006  -0.000001   0.000000  -0.000001  -0.000001
    245       0.001033  -0.000007   0.000002   0.000000  -0.000001  -0.000001
    246       0.000420  -0.000003  -0.000008   0.000000  -0.000001  -0.000001
    247      -0.000590   0.000004   0.000004  -0.000000   0.000001   0.000002
    248      -0.000734   0.000005   0.000007  -0.000000   0.000001   0.000002
    249       0.000049  -0.000001   0.000011   0.000001   0.000000   0.000000
    250       0.000071  -0.000001   0.000016   0.000001   0.000000   0.000000
    251      -0.000010  -0.000000  -0.000003  -0.000000   0.000000  -0.000000
    252      -0.000022  -0.000002  -0.000040   0.000001  -0.000001  -0.000003
    253       0.000001   0.000001   0.000015  -0.000000   0.000000   0.000001
    254       0.000019   0.000001   0.000017  -0.000001   0.000001   0.000001
    255      -0.000253  -0.000001  -0.000009   0.000001  -0.000000  -0.000001
    256       0.000065   0.000000   0.000002  -0.000000   0.000000   0.000000
    257       0.000143   0.000001   0.000006  -0.000001   0.000000   0.000001
    258      -0.000791   0.000000  -0.000016  -0.000000  -0.000001  -0.000001
    259       0.001473  -0.000001   0.000028   0.000000   0.000001   0.000002
    260      -0.000947   0.000000  -0.000021  -0.000000  -0.000001  -0.000002
    261      -0.000456  -0.000002   0.000004  -0.000000  -0.000001  -0.000000
    262       0.000973   0.000003  -0.000009   0.000000   0.000003   0.000001
    263      -0.000277  -0.000001   0.000003  -0.000000  -0.000001  -0.000000
    264       0.007320  -0.000012   0.000005   0.000001   0.000000   0.000000
    265       0.012001  -0.000021   0.000007   0.000002   0.000000   0.000000
    266       0.000915  -0.000002   0.000001   0.000000   0.000000  -0.000000
    267       0.003504  -0.000008  -0.000002   0.000001  -0.000000  -0.000001
    268      -0.000572   0.000001   0.000001  -0.000000   0.000000  -0.000000
    269      -0.002511   0.000006   0.000001  -0.000000   0.000000   0.000000
    270       0.000568  -0.000001  -0.000001  -0.000000  -0.000000  -0.000000
    271       0.000177  -0.000001   0.000001   0.000000   0.000000  -0.000000
    272       0.002479  -0.000005  -0.000001   0.000000  -0.000000  -0.000001
    273       0.000475  -0.000002  -0.000000   0.000000  -0.000001  -0.000000
    274      -0.000572   0.000002   0.000000  -0.000000   0.000001  -0.000000
    275      -0.000277   0.000001  -0.000000  -0.000000   0.000000   0.000000
    276      -0.000607  -0.000001  -0.000003   0.000000  -0.000001  -0.000001
    277       0.000060  -0.000000   0.000000   0.000000   0.000000  -0.000000
    278      -0.000559  -0.000001  -0.000003   0.000000  -0.000001  -0.000001
    279      -0.003169  -0.000001  -0.000001   0.000000  -0.000001  -0.000001
    280       0.000688   0.000000   0.000000  -0.000000   0.000000   0.000000
    281      -0.002666  -0.000000  -0.000001  -0.000000  -0.000001  -0.000000
    282      -0.012232   0.000006  -0.000002   0.000000  -0.000000  -0.000000
    283      -0.024464   0.000012  -0.000003   0.000000   0.000000  -0.000001
    284      -0.003031   0.000002  -0.000000  -0.000000  -0.000000   0.000000
    285      -0.003588  -0.000001   0.000000   0.000000  -0.000000  -0.000000
    286      -0.008203  -0.000001   0.000001   0.000000  -0.000000  -0.000000
    287      -0.002726  -0.000000   0.000000   0.000000  -0.000000  -0.000000
    288       0.110477  -0.000053  -0.000002   0.000000  -0.000001  -0.000000
    289      -0.138417   0.000067   0.000003  -0.000000   0.000001   0.000000
    290      -0.095481   0.000046   0.000002  -0.000000   0.000000   0.000001
    291       0.051430  -0.000023  -0.000001   0.000000  -0.000000  -0.000000
    292      -0.013521   0.000006   0.000000   0.000000   0.000000  -0.000000
    293       0.040419  -0.000019  -0.000001   0.000000  -0.000000  -0.000000
    294       0.009722  -0.000005  -0.000001   0.000000   0.000000  -0.000000
    295       0.016686  -0.000008  -0.000001   0.000000  -0.000000  -0.000000
    296      -0.030323   0.000015   0.000002  -0.000000  -0.000000   0.000001
    297       0.002069  -0.000005   0.000001   0.000000  -0.000000  -0.000000
    298       0.001988  -0.000004   0.000000   0.000000  -0.000000   0.000000
    299       0.002547  -0.000006   0.000001   0.000000  -0.000000  -0.000000
    300      -0.001463  -0.000002  -0.000001   0.000000  -0.000000  -0.000000
    301      -0.001092  -0.000001  -0.000001   0.000000  -0.000000  -0.000000
    302       0.000976   0.000001   0.000001  -0.000000   0.000000   0.000000
    303      -0.016734  -0.000001  -0.000001   0.000000  -0.000000  -0.000000
    304      -0.009336  -0.000000  -0.000000   0.000000  -0.000000  -0.000000
    305       0.009861  -0.000000   0.000001  -0.000000   0.000000  -0.000000
    306      -0.054338   0.000022  -0.000001   0.000000  -0.000000  -0.000000
    307       0.088971  -0.000034   0.000002  -0.000000   0.000000   0.000000
    308       0.066129  -0.000026   0.000002  -0.000000   0.000000   0.000000
    309      -0.028065  -0.000013  -0.000001   0.000000  -0.000000  -0.000000
    310       0.040949   0.000017   0.000002  -0.000000   0.000000  -0.000000
    311       0.050431   0.000021   0.000002  -0.000000   0.000000   0.000000
    312       0.502955  -0.000299   0.000002   0.000000  -0.000000   0.000000
    313       0.320242  -0.000189   0.000001   0.000000  -0.000000   0.000000
    314       0.670743  -0.000396   0.000003   0.000000  -0.000000  -0.000000
    315       0.204158  -0.000146   0.000000   0.000000  -0.000000  -0.000000
    316       0.144533  -0.000100   0.000000   0.000000  -0.000000  -0.000000
    317      -0.121346   0.000087  -0.000000  -0.000000   0.000000   0.000000
    318       0.054842  -0.000041   0.000000  -0.000000  -0.000000  -0.000000
    319      -0.139605   0.000098  -0.000000   0.000000   0.000000   0.000000
    320       0.079150  -0.000055   0.000000   0.000000   0.000000  -0.000000
    321       0.001008  -0.000017  -0.000000   0.000000  -0.000000   0.000000
    322      -0.001146   0.000001   0.000000   0.000000   0.000000  -0.000000
    323      -0.001900   0.000025   0.000001  -0.000000   0.000000  -0.000000
    324       0.006393  -0.000012  -0.000000   0.000000  -0.000000  -0.000000
    325      -0.003754   0.000009   0.000001   0.000000   0.000000  -0.000000
    326       0.002998  -0.000005  -0.000000   0.000000  -0.000000  -0.000000
    327      -0.004837   0.000000  -0.000000   0.000000  -0.000000  -0.000000
    328       0.002942  -0.000002   0.000000   0.000000   0.000000  -0.000000
    329      -0.000461   0.000001  -0.000000  -0.000000  -0.000000   0.000000
    330      -0.008376   0.000092   0.000000  -0.000000  -0.000000  -0.000000
    331      -0.006266   0.000063   0.000000   0.000000   0.000000  -0.000001
    332      -0.015091   0.000162   0.000000  -0.000000  -0.000000  -0.000000
    333      -0.045506  -0.000021   0.000001  -0.000000  -0.000000  -0.000000
    334      -0.010087  -0.000004   0.000000   0.000000  -0.000000  -0.000000
    335      -0.089831  -0.000036   0.000001  -0.000000  -0.000001   0.000000
    336       0.019287  -0.000767  -0.000001   0.000000  -0.000000   0.000000
    337       0.005059  -0.000199  -0.000000   0.000000   0.000000  -0.000000
    338      -0.031719   0.001255   0.000002  -0.000000   0.000000   0.000000
    339       0.009536  -0.000456  -0.000001   0.000000  -0.000000  -0.000000
    340      -0.008264   0.000391   0.000001   0.000000   0.000000  -0.000000
    341       0.000282  -0.000024  -0.000000   0.000000  -0.000000   0.000000
    342       0.002305  -0.000062  -0.000000  -0.000000   0.000000  -0.000000
    343       0.006839  -0.000203  -0.000000   0.000000   0.000000  -0.000001
    344       0.000444  -0.000016  -0.000000  -0.000000  -0.000000   0.000000
    345      -0.001237  -0.000073   0.000000  -0.000000  -0.000000  -0.000000
    346       0.001031   0.000056  -0.000000  -0.000000   0.000000   0.000000
    347      -0.001748  -0.000073   0.000000  -0.000000  -0.000000   0.000000
    348      -0.000799   0.000008  -0.000000   0.000000  -0.000000  -0.000000
    349      -0.000506   0.000003  -0.000000   0.000000  -0.000000  -0.000000
    350      -0.000274   0.000006  -0.000000  -0.000000  -0.000000   0.000000
    351      -0.000590  -0.000071  -0.000000   0.000000  -0.000000  -0.000000
    352      -0.000306  -0.000042  -0.000000   0.000000  -0.000000   0.000000
    353      -0.000148  -0.000028  -0.000000   0.000000  -0.000000   0.000000
    354      -0.000624  -0.000028  -0.000000   0.000000   0.000000  -0.000000
    355      -0.000266   0.000006  -0.000000  -0.000000  -0.000000   0.000000
    356       0.001240   0.000003   0.000001  -0.000000  -0.000000   0.000000
    357      -0.002121   0.000701  -0.000000   0.000000   0.000000   0.000000
    358      -0.001817   0.000535  -0.000000   0.000000   0.000000  -0.000000
    359       0.003934  -0.001246   0.000001  -0.000000   0.000000  -0.000000
    360      -0.000125   0.011487  -0.000000   0.000000  -0.000000  -0.000000
    361      -0.000038   0.004913   0.000000   0.000000   0.000000  -0.000000
    362      -0.000009   0.001542  -0.000000   0.000000   0.000000  -0.000000
    363      -0.000043   0.003086  -0.000000   0.000000  -0.000000   0.000000
    364       0.000005  -0.000913   0.000000   0.000000   0.000000  -0.000000
    365       0.000100  -0.005801   0.000000   0.000000   0.000000  -0.000000
    366      -0.000018   0.005082  -0.000000  -0.000000  -0.000000  -0.000000
    367       0.000026  -0.008924   0.000000   0.000000   0.000000  -0.000000
    368      -0.000034   0.013957   0.000000   0.000000   0.000000  -0.000001
    369       0.000043   0.128293  -0.000000   0.000000  -0.000000  -0.000000
    370       0.000013   0.045464  -0.000000   0.000000  -0.000000  -0.000000
    371       0.000007   0.020037   0.000000   0.000000   0.000000  -0.000000
    372      -0.000082   0.022818  -0.000000   0.000000  -0.000000  -0.000000
    373      -0.000026   0.006943  -0.000000   0.000000  -0.000000  -0.000000
    374      -0.000006   0.000793   0.000000   0.000000   0.000000  -0.000000
    375       0.000422   0.636274  -0.000002   0.000000  -0.000000  -0.000000
    376      -0.000145  -0.217721   0.000000  -0.000000   0.000000   0.000000
    377      -0.000441  -0.664584   0.000002  -0.000000   0.000000  -0.000000
    378      -0.000043  -0.074359   0.000000  -0.000000   0.000000   0.000000
    379       0.000048   0.082027  -0.000001  -0.000000  -0.000000   0.000000
    380      -0.000099  -0.171583   0.000001   0.000000   0.000000  -0.000000
    381       0.000001   0.001613  -0.000000  -0.000000   0.000000  -0.000000
    382      -0.000109  -0.190387   0.000001  -0.000000  -0.000000   0.000001
    383       0.000001  -0.001940   0.000000   0.000000   0.000000  -0.000001
    384       0.000004   0.009360  -0.000000   0.000000  -0.000000  -0.000000
    385       0.000002   0.004471  -0.000000  -0.000000  -0.000000   0.000000
    386       0.000002   0.003394   0.000000   0.000000   0.000000  -0.000000
    387      -0.000002   0.000148  -0.000000  -0.000000   0.000000  -0.000000
    388       0.000016   0.004506   0.000000  -0.000000  -0.000000   0.000001
    389       0.000003   0.000224   0.000000   0.000000   0.000000  -0.000001
    390       0.000005   0.001689   0.000000  -0.000000   0.000000   0.000000
    391      -0.000009  -0.001545  -0.000000  -0.000000  -0.000000   0.000000
    392       0.000020   0.002886   0.000001   0.000000   0.000000  -0.000000
    393       0.001186   0.002358   0.000001  -0.000000  -0.000000  -0.000000
    394      -0.001193  -0.002360  -0.000001  -0.000000   0.000000   0.000000
    395       0.001451   0.002853   0.000001  -0.000000  -0.000000   0.000000
    396       0.000215   0.000570   0.000000   0.000000  -0.000000  -0.000000
    397       0.000215   0.000577   0.000000   0.000000  -0.000000  -0.000000
    398       0.000113   0.000221  -0.000000   0.000000  -0.000000   0.000000
    399       0.000298   0.000997  -0.000000  -0.000000  -0.000000  -0.000000
    400      -0.000565  -0.001816  -0.000000  -0.000000  -0.000000   0.000000
    401      -0.000383  -0.001321  -0.000000   0.000000   0.000000   0.000000
    402       0.000000  -0.000000  -0.003734   0.000129  -0.080374   0.000238
    403      -0.000000   0.000000  -0.002064   0.000053  -0.038066   0.000135
    404      -0.000000   0.000000  -0.001270   0.000033  -0.016697   0.000029
    405       0.000000   0.000000   0.036867  -0.001237   0.789470  -0.002736
    406      -0.000000   0.000000   0.022824  -0.000806   0.507393  -0.001803
    407      -0.000000   0.000000   0.002327  -0.000057   0.046046  -0.000112
    408       0.000000  -0.000000   0.007006  -0.000458   0.184400  -0.000356
    409      -0.000000   0.000000  -0.006803   0.000426  -0.158359   0.000338
    410      -0.000000   0.000000  -0.000920   0.000032  -0.016669   0.000090
    411       0.000000   0.000000  -0.000088   0.000029  -0.007244   0.000063
    412       0.000000   0.000000   0.007533  -0.000232   0.095491  -0.000228
    413       0.000001   0.000000   0.015235  -0.000502   0.189323  -0.000364


-----------
IR SPECTRUM
-----------

 Mode   freq       eps      Int      T**2         TX        TY        TZ
       cm**-1   L/(mol*cm) km/mol    a.u.
----------------------------------------------------------------------------
  7:      2.73   0.000000    0.00  0.000000  ( 0.000000  0.000000  0.000000)
  8:      3.99   0.000000    0.00  0.000000  ( 0.000000  0.000000  0.000000)
  9:      6.07   0.000000    0.00  0.000015  ( 0.001987  0.003383  0.000211)
 10:      7.30   0.000002    0.01  0.000099  (-0.009718 -0.002112  0.000665)
 11:      8.37   0.000001    0.00  0.000024  (-0.004271  0.000580  0.002325)
 12:      9.74   0.000002    0.01  0.000066  (-0.000314  0.008049  0.001254)
 13:     11.46   0.000001    0.00  0.000020  ( 0.002427  0.002870  0.002473)
 14:     12.51   0.000004    0.02  0.000101  (-0.003714  0.007611  0.005441)
 15:     15.30   0.000006    0.03  0.000133  (-0.005923  0.006501  0.007428)
 16:     17.58   0.000008    0.04  0.000143  ( 0.006224  0.003867 -0.009467)
 17:     19.68   0.000011    0.06  0.000173  (-0.005080  0.011541  0.003780)
 18:     23.15   0.000024    0.12  0.000326  ( 0.010327 -0.014555 -0.002686)
 19:     26.96   0.000047    0.24  0.000547  (-0.017710  0.008907  0.012427)
 20:     29.72   0.000013    0.07  0.000137  ( 0.009841 -0.000292 -0.006298)
 21:     32.42   0.000009    0.05  0.000090  (-0.008423  0.003326  0.002743)
 22:     38.62   0.000175    0.89  0.001416  ( 0.013157 -0.031416 -0.015999)
 23:     40.10   0.000011    0.06  0.000088  (-0.007847  0.004210 -0.002977)
 24:     40.74   0.000010    0.05  0.000079  ( 0.000546  0.007354  0.004981)
 25:     52.15   0.000107    0.54  0.000640  ( 0.008703  0.017107  0.016490)
 26:     54.88   0.000264    1.33  0.001499  (-0.023087  0.020611  0.023261)
 27:     60.48   0.000299    1.51  0.001545  ( 0.019084 -0.022469 -0.025991)
 28:     61.88   0.000087    0.44  0.000441  ( 0.016550 -0.010045 -0.008129)
 29:     65.39   0.000101    0.51  0.000482  ( 0.012144 -0.011337 -0.014337)
 30:     68.97   0.000641    3.24  0.002899  ( 0.028792 -0.032512 -0.031821)
 31:     71.63   0.000319    1.61  0.001391  ( 0.016883 -0.022499 -0.024497)
 32:     74.60   0.000359    1.82  0.001503  ( 0.013731 -0.028198 -0.022791)
 33:     78.34   0.000155    0.78  0.000618  ( 0.016663 -0.011240 -0.014626)
 34:     80.45   0.000030    0.15  0.000115  ( 0.008182 -0.006249  0.002936)
 35:     87.01   0.000239    1.21  0.000858  (-0.010861  0.017618  0.020735)
 36:     87.40   0.000054    0.27  0.000192  (-0.004413  0.012950 -0.002238)
 37:     96.29   0.000007    0.03  0.000022  (-0.001317 -0.004412 -0.000782)
 38:     99.24   0.000004    0.02  0.000011  (-0.002948  0.001413  0.000859)
 39:    101.22   0.000205    1.04  0.000633  (-0.008201  0.019488  0.013648)
 40:    104.19   0.000025    0.12  0.000074  ( 0.003377  0.004253 -0.006667)
 41:    105.87   0.000026    0.13  0.000077  (-0.001061  0.002712 -0.008267)
 42:    110.22   0.000021    0.11  0.000059  ( 0.002922  0.004086  0.005840)
 43:    116.05   0.000324    1.64  0.000871  ( 0.000766  0.023273  0.018130)
 44:    118.94   0.000230    1.16  0.000603  ( 0.008201 -0.019314 -0.012739)
 45:    126.36   0.000534    2.70  0.001318  (-0.000928 -0.023087  0.028006)
 46:    138.13   0.000145    0.73  0.000328  ( 0.008955 -0.014923  0.004984)
 47:    143.57   0.000043    0.22  0.000092  ( 0.008836  0.002036  0.003204)
 48:    148.10   0.000068    0.34  0.000144  ( 0.000200 -0.011917  0.001257)
 49:    149.83   0.000055    0.28  0.000115  (-0.002166  0.010487  0.000717)
 50:    150.73   0.000143    0.72  0.000295  (-0.010921  0.008610  0.010086)
 51:    152.08   0.000133    0.67  0.000274  (-0.011390 -0.011781 -0.002257)
 52:    153.23   0.000069    0.35  0.000140  (-0.008988 -0.007646  0.000741)
 53:    155.76   0.000118    0.60  0.000237  (-0.010649 -0.006229 -0.009226)
 54:    157.29   0.000021    0.10  0.000041  ( 0.001840 -0.006088 -0.000645)
 55:    166.53   0.000201    1.02  0.000377  ( 0.001817 -0.010804 -0.016025)
 56:    176.78   0.000701    3.54  0.001238  (-0.009611  0.033376 -0.005610)
 57:    183.11   0.000051    0.26  0.000086  ( 0.002562  0.006857 -0.005710)
 58:    191.94   0.000644    3.26  0.001047  (-0.000449  0.030825  0.009846)
 59:    197.26   0.000184    0.93  0.000291  (-0.000240  0.009224 -0.014352)
 60:    211.46   0.000045    0.23  0.000066  (-0.002676  0.005145  0.005681)
 61:    215.83   0.000129    0.65  0.000186  ( 0.002872  0.009753  0.009113)
 62:    223.61   0.000023    0.12  0.000032  ( 0.002087 -0.003646 -0.003798)
 63:    229.43   0.000213    1.08  0.000290  ( 0.016810  0.002624 -0.000656)
 64:    234.95   0.000055    0.28  0.000073  ( 0.004074  0.006395 -0.003879)
 65:    245.80   0.000017    0.08  0.000021  ( 0.001116  0.003378 -0.002911)
 66:    252.16   0.000746    3.77  0.000923  (-0.030123 -0.003941 -0.000124)
 67:    267.27   0.000122    0.62  0.000142  (-0.009211 -0.007457 -0.001363)
 68:    282.73   0.001398    7.06  0.001543  ( 0.039137 -0.001175  0.003075)
 69:    291.19   0.000046    0.23  0.000049  ( 0.002045 -0.001306  0.006598)
 70:    292.91   0.000083    0.42  0.000089  (-0.003678 -0.002979 -0.008149)
 71:    297.52   0.000212    1.07  0.000222  (-0.007285  0.005869 -0.011591)
 72:    303.87   0.000253    1.28  0.000260  ( 0.014759 -0.006459  0.000615)
 73:    312.69   0.000010    0.05  0.000010  ( 0.001119  0.000089  0.003007)
 74:    320.36   0.000188    0.95  0.000184  (-0.006246  0.011942  0.001376)
 75:    325.93   0.000128    0.65  0.000123  (-0.000309 -0.003698  0.010442)
 76:    333.59   0.000058    0.29  0.000054  ( 0.007284  0.000823  0.000638)
 77:    334.16   0.000059    0.30  0.000055  (-0.006387 -0.000046 -0.003818)
 78:    337.23   0.000463    2.34  0.000429  ( 0.020597 -0.001428  0.001603)
 79:    343.82   0.000147    0.74  0.000133  ( 0.004316 -0.002849  0.010323)
 80:    349.71   0.000109    0.55  0.000098  ( 0.006855 -0.002508 -0.006665)
 81:    354.29   0.000015    0.08  0.000014  (-0.001654 -0.002362 -0.002297)
 82:    362.27   0.000175    0.88  0.000151  ( 0.011676 -0.002855 -0.002489)
 83:    362.91   0.000125    0.63  0.000107  ( 0.009033  0.004698 -0.001913)
 84:    374.01   0.000016    0.08  0.000014  ( 0.002115 -0.001401  0.002660)
 85:    381.44   0.000058    0.30  0.000048  (-0.005542  0.003286  0.002505)
 86:    384.30   0.000164    0.83  0.000133  ( 0.002930  0.009720 -0.005480)
 87:    384.94   0.000336    1.70  0.000272  (-0.002890 -0.009430  0.013235)
 88:    386.74   0.000258    1.30  0.000208  (-0.001889 -0.011382 -0.008650)
 89:    392.05   0.000141    0.71  0.000112  (-0.008007 -0.004839 -0.004950)
 90:    405.32   0.000356    1.80  0.000274  (-0.003950  0.015462 -0.004449)
 91:    409.32   0.000743    3.75  0.000566  ( 0.023764  0.001214  0.000110)
 92:    410.91   0.000290    1.46  0.000220  (-0.008992  0.009399 -0.007119)
 93:    413.56   0.000078    0.39  0.000059  (-0.000177  0.005367 -0.005464)
 94:    419.88   0.000185    0.94  0.000138  (-0.007358  0.006016 -0.006882)
 95:    425.63   0.008989   45.43  0.006590  (-0.045445 -0.058340  0.033490)
 96:    433.91   0.000637    3.22  0.000458  (-0.018740 -0.010033  0.002471)
 97:    436.33   0.001222    6.17  0.000874  (-0.016546 -0.020288  0.013721)
 98:    451.34   0.000179    0.90  0.000124  (-0.004437 -0.000236  0.010195)
 99:    459.39   0.000619    3.13  0.000421  ( 0.002179  0.020265 -0.002275)
100:    468.64   0.001931    9.76  0.001286  ( 0.014297  0.032883 -0.000267)
101:    474.60   0.000856    4.33  0.000563  (-0.022418 -0.005561  0.005410)
102:    478.67   0.001036    5.24  0.000676  (-0.010171 -0.021720  0.010019)
103:    487.79   0.001849    9.34  0.001183  (-0.034388 -0.000034 -0.000137)
104:    490.72   0.000332    1.68  0.000211  (-0.011837 -0.001582 -0.008287)
105:    495.24   0.000033    0.16  0.000020  ( 0.001394  0.003640  0.002303)
106:    501.42   0.000191    0.96  0.000119  ( 0.008342  0.001810  0.006772)
107:    505.03   0.001134    5.73  0.000701  (-0.023724 -0.007396 -0.009113)
108:    507.62   0.000005    0.03  0.000003  (-0.001170 -0.000217 -0.001295)
109:    509.69   0.003333   16.84  0.002041  (-0.002571 -0.041955 -0.016551)
110:    511.09   0.003849   19.45  0.002350  ( 0.003828  0.010023 -0.047279)
111:    517.09   0.000475    2.40  0.000287  ( 0.012752 -0.009327  0.006081)
112:    555.80   0.000638    3.23  0.000358  ( 0.015376  0.009780  0.005136)
113:    571.43   0.003112   15.72  0.001699  (-0.008794  0.036782  0.016401)
114:    581.52   0.000977    4.94  0.000525  ( 0.007212  0.007091  0.020549)
115:    586.02   0.000319    1.61  0.000170  (-0.012733 -0.002677  0.000644)
116:    586.62   0.000054    0.27  0.000029  ( 0.005334  0.000545 -0.000123)
117:    589.24   0.000266    1.34  0.000141  (-0.006250  0.010077  0.000189)
118:    590.36   0.000834    4.21  0.000441  ( 0.006047 -0.011467  0.016515)
119:    595.63   0.002235   11.29  0.001171  ( 0.005035 -0.032752 -0.008531)
120:    596.37   0.000340    1.72  0.000178  (-0.009729 -0.007346  0.005405)
121:    597.20   0.001707    8.63  0.000892  (-0.002237 -0.006217  0.029129)
122:    643.06   0.003293   16.64  0.001598  ( 0.038790 -0.005599  0.007862)
123:    672.30   0.000115    0.58  0.000053  (-0.003096 -0.003752 -0.005460)
124:    728.61   0.000093    0.47  0.000040  ( 0.003333 -0.002812  0.004541)
125:    729.76   0.006388   32.28  0.002732  ( 0.028429 -0.031242 -0.030779)
126:    732.05   0.001659    8.39  0.000707  ( 0.007025 -0.025648 -0.000469)
127:    737.54   0.000127    0.64  0.000054  ( 0.006725  0.002902 -0.000146)
128:    744.81   0.000126    0.64  0.000053  (-0.000535  0.005347  0.004909)
129:    753.02   0.000178    0.90  0.000074  ( 0.007080  0.001674 -0.004545)
130:    761.41   0.000045    0.23  0.000018  ( 0.000545  0.002058  0.003714)
131:    767.82   0.001180    5.96  0.000480  (-0.021750 -0.000018  0.002566)
132:    780.46   0.001690    8.54  0.000676  (-0.017477 -0.002289 -0.019102)
133:    784.87   0.001017    5.14  0.000404  ( 0.012791  0.008963  0.012659)
134:    807.38   0.000572    2.89  0.000221  ( 0.004718  0.001290  0.014037)
135:    815.44   0.007222   36.49  0.002764  ( 0.027048 -0.020786  0.040000)
136:    835.66   0.001099    5.55  0.000410  (-0.008818 -0.003032  0.017981)
137:    840.89   0.001161    5.87  0.000431  ( 0.012333 -0.015486  0.006240)
138:    846.30   0.003114   15.73  0.001148  ( 0.028912  0.006971  0.016237)
139:    849.38   0.001680    8.49  0.000617  (-0.006110  0.022677 -0.008094)
140:    851.79   0.002874   14.52  0.001053  (-0.019798 -0.024741 -0.006983)
141:    855.67   0.001478    7.47  0.000539  (-0.020791 -0.010261  0.001278)
142:    858.10   0.004402   22.25  0.001601  (-0.039401 -0.006959  0.000360)
143:    859.39   0.000623    3.15  0.000226  (-0.006954 -0.013338  0.000107)
144:    867.59   0.004134   20.89  0.001487  (-0.008014 -0.027929  0.025352)
145:    872.04   0.000332    1.68  0.000119  ( 0.005883  0.001241 -0.009098)
146:    884.70   0.008223   41.56  0.002901  ( 0.003551  0.053697  0.002145)
147:    890.46   0.007660   38.71  0.002685  (-0.002062  0.006628  0.051345)
148:    892.09   0.002843   14.37  0.000994  (-0.005221  0.031099 -0.000320)
149:    896.24   0.002068   10.45  0.000720  ( 0.002199  0.026743 -0.000164)
150:    901.50   0.000326    1.65  0.000113  ( 0.001401 -0.008196  0.006607)
151:    908.29   0.000153    0.77  0.000053  (-0.000370  0.000007 -0.007238)
152:    913.93   0.000751    3.80  0.000257  (-0.000127 -0.015153  0.005185)
153:    919.33   0.001612    8.15  0.000547  ( 0.023024  0.003724  0.001820)
154:    932.29   0.002507   12.67  0.000839  ( 0.005495  0.005227 -0.027956)
155:    935.50   0.003129   15.81  0.001044  (-0.002229  0.031821  0.005116)
156:    938.76   0.001762    8.90  0.000586  (-0.009959  0.006999 -0.020917)
157:    942.45   0.001629    8.23  0.000540  (-0.008250  0.021133  0.004984)
158:    945.90   0.000266    1.34  0.000088  ( 0.006237 -0.006931 -0.000830)
159:    950.86   0.001720    8.69  0.000564  ( 0.014620 -0.018545 -0.002607)
160:    954.82   0.000289    1.46  0.000094  ( 0.000138 -0.000559  0.009702)
161:    958.61   0.004919   24.86  0.001601  (-0.039720  0.004810  0.000623)
162:    973.18   0.000075    0.38  0.000024  ( 0.001573 -0.001223 -0.004494)
163:    973.51   0.000417    2.11  0.000134  ( 0.009375  0.006755  0.000470)
164:    995.39   0.009266   46.83  0.002905  ( 0.053842 -0.000263 -0.002420)
165:    997.08   0.001939    9.80  0.000607  ( 0.022498  0.004881  0.008771)
166:    997.70   0.000256    1.29  0.000080  ( 0.007566 -0.004589  0.001349)
167:    999.44   0.000365    1.84  0.000114  (-0.001300  0.002318 -0.010334)
168:   1001.03   0.000315    1.59  0.000098  ( 0.009643  0.001757 -0.001441)
169:   1001.69   0.001631    8.24  0.000508  (-0.003168 -0.011636 -0.019042)
170:   1002.05   0.001570    7.93  0.000489  ( 0.004160  0.019412 -0.009729)
171:   1005.27   0.003954   19.98  0.001228  (-0.034400  0.004441  0.004941)
172:   1007.63   0.002320   11.73  0.000719  ( 0.018074 -0.000671  0.019785)
173:   1018.72   0.000550    2.78  0.000168  ( 0.006400  0.000202  0.011284)
174:   1028.42   0.000520    2.63  0.000158  (-0.002831 -0.011340  0.004614)
175:   1037.56   0.000123    0.62  0.000037  ( 0.001052  0.005911 -0.000904)
176:   1038.70   0.001923    9.72  0.000578  ( 0.022256 -0.007694  0.004803)
177:   1040.48   0.007606   38.44  0.002281  (-0.047503  0.000460 -0.004950)
178:   1042.55   0.000249    1.26  0.000074  (-0.001783  0.005938 -0.006002)
179:   1046.38   0.000446    2.25  0.000133  (-0.005798  0.004604 -0.008841)
180:   1050.02   0.001547    7.82  0.000460  ( 0.006814  0.017269 -0.010727)
181:   1052.16   0.003272   16.53  0.000970  (-0.024664 -0.015185  0.011467)
182:   1055.12   0.000523    2.64  0.000155  (-0.008194 -0.009076 -0.002285)
183:   1058.00   0.000864    4.37  0.000255  ( 0.001924 -0.011477  0.010932)
184:   1059.34   0.001291    6.52  0.000380  ( 0.007169  0.014120  0.011382)
185:   1059.80   0.000052    0.26  0.000015  (-0.001322 -0.003670 -0.000347)
186:   1071.83   0.004746   23.99  0.001382  ( 0.037091  0.002462  0.000281)
187:   1072.22   0.000004    0.02  0.000001  (-0.000066  0.000993 -0.000504)
188:   1072.84   0.000204    1.03  0.000059  ( 0.004415  0.006147  0.001437)
189:   1073.46   0.001320    6.67  0.000384  (-0.018644 -0.005781 -0.001626)
190:   1074.05   0.000907    4.59  0.000264  ( 0.000521  0.016150  0.001599)
191:   1074.48   0.001064    5.38  0.000309  ( 0.002945  0.015803  0.007123)
192:   1075.05   0.001729    8.74  0.000502  (-0.004656 -0.012660  0.017885)
193:   1075.70   0.001662    8.40  0.000482  ( 0.003638 -0.012602 -0.017611)
194:   1076.88   0.000443    2.24  0.000128  (-0.005958  0.001069 -0.009581)
195:   1088.79   0.005549   28.04  0.001591  ( 0.034799  0.018895 -0.004752)
196:   1100.24   0.004031   20.37  0.001143  ( 0.033067 -0.004365 -0.005549)
197:   1110.10   0.003106   15.70  0.000873  ( 0.008698 -0.020319 -0.019612)
198:   1113.02   0.000354    1.79  0.000099  ( 0.004072 -0.008862  0.002030)
199:   1113.93   0.002436   12.31  0.000682  ( 0.026097  0.000135 -0.001120)
200:   1114.14   0.005223   26.40  0.001463  (-0.037970  0.000216 -0.004612)
201:   1115.50   0.000097    0.49  0.000027  (-0.004178 -0.003050 -0.000634)
202:   1116.26   0.000311    1.57  0.000087  (-0.004776  0.004588  0.006568)
203:   1118.61   0.001267    6.40  0.000353  ( 0.008970  0.016456 -0.001459)
204:   1119.41   0.000942    4.76  0.000263  (-0.000403  0.000939  0.016177)
205:   1128.97   0.014041   70.96  0.003881  (-0.052027 -0.003931 -0.034041)
206:   1142.15   0.002264   11.44  0.000619  (-0.008776 -0.012954 -0.019333)
207:   1150.27   0.006846   34.60  0.001857  ( 0.027009 -0.015433  0.029826)
208:   1178.76   0.000872    4.40  0.000231  ( 0.004045 -0.014637  0.000362)
209:   1179.64   0.000987    4.99  0.000261  ( 0.015400  0.004595 -0.001699)
210:   1180.37   0.000521    2.63  0.000138  ( 0.000636  0.010759  0.004647)
211:   1182.54   0.000266    1.34  0.000070  ( 0.006868 -0.003273 -0.003505)
212:   1183.94   0.000780    3.94  0.000206  ( 0.000273 -0.012635 -0.006769)
213:   1185.35   0.000445    2.25  0.000117  (-0.008696  0.000436 -0.006425)
214:   1187.04   0.000478    2.42  0.000126  (-0.002113  0.010855 -0.001851)
215:   1188.77   0.001930    9.76  0.000507  ( 0.013878  0.012324 -0.012738)
216:   1189.57   0.000852    4.30  0.000223  (-0.009228  0.000285  0.011754)
217:   1214.68   0.004669   23.60  0.001200  ( 0.034225 -0.004759  0.002377)
218:   1218.03   0.000832    4.21  0.000213  (-0.005164  0.002136 -0.013492)
219:   1220.82   0.002688   13.58  0.000687  (-0.017027  0.015917 -0.011995)
220:   1224.54   0.001945    9.83  0.000496  ( 0.007523 -0.004399  0.020487)
221:   1227.43   0.001586    8.02  0.000403  (-0.007692  0.016469 -0.008539)
222:   1231.76   0.000665    3.36  0.000168  (-0.002147 -0.008527 -0.009545)
223:   1234.30   0.000926    4.68  0.000234  ( 0.003614 -0.004927  0.014030)
224:   1250.15   0.000890    4.50  0.000222  (-0.003791  0.010786 -0.009564)
225:   1259.70   0.001136    5.74  0.000281  (-0.010218  0.006950  0.011342)
226:   1262.79   0.012502   63.18  0.003089  ( 0.007101 -0.021037  0.050956)
227:   1268.69   0.002121   10.72  0.000522  (-0.000050 -0.021130 -0.008673)
228:   1271.48   0.001286    6.50  0.000316  ( 0.005469 -0.005615 -0.015944)
229:   1274.83   0.000797    4.03  0.000195  ( 0.002036 -0.011455  0.007730)
230:   1278.30   0.000041    0.21  0.000010  (-0.002656  0.000231 -0.001673)
231:   1281.65   0.000380    1.92  0.000092  (-0.004280  0.007963 -0.003273)
232:   1283.64   0.000183    0.92  0.000044  ( 0.004832  0.001157  0.004439)
233:   1285.01   0.003713   18.76  0.000902  ( 0.029829 -0.002399  0.002470)
234:   1287.97   0.029306  148.10  0.007101  (-0.077917 -0.004945 -0.031705)
235:   1308.60   0.045590  230.39  0.010872  ( 0.058648  0.075348 -0.041893)
236:   1330.80   0.001148    5.80  0.000269  (-0.001324 -0.010605  0.012451)
237:   1345.30   0.008095   40.91  0.001878  ( 0.043260 -0.002494 -0.000307)
238:   1346.17   0.000390    1.97  0.000090  (-0.001122  0.006299  0.007031)
239:   1346.94   0.001049    5.30  0.000243  (-0.014275  0.006171 -0.001085)
240:   1348.08   0.000324    1.64  0.000075  (-0.004164 -0.005219 -0.005509)
241:   1349.19   0.000312    1.57  0.000072  ( 0.000529  0.007429 -0.004073)
242:   1349.61   0.000220    1.11  0.000051  ( 0.000963 -0.005342 -0.004622)
243:   1351.75   0.000681    3.44  0.000157  ( 0.000196  0.004800  0.011579)
244:   1357.23   0.000828    4.19  0.000190  (-0.011030 -0.008081  0.001869)
245:   1366.18   0.001194    6.03  0.000273  (-0.012135 -0.003093 -0.010763)
246:   1371.49   0.000633    3.20  0.000144  ( 0.003527  0.001052 -0.011421)
247:   1372.41   0.000326    1.65  0.000074  ( 0.002689 -0.007755  0.002605)
248:   1372.66   0.004011   20.27  0.000912  ( 0.029851 -0.001006  0.004445)
249:   1373.47   0.001561    7.89  0.000355  ( 0.017569 -0.006667  0.001289)
250:   1374.48   0.001370    6.92  0.000311  (-0.016297 -0.003414 -0.005810)
251:   1376.01   0.000471    2.38  0.000107  ( 0.008091  0.006357  0.000959)
252:   1377.11   0.013547   68.46  0.003070  (-0.054608 -0.005050 -0.007901)
253:   1378.60   0.007353   37.16  0.001664  ( 0.033018 -0.019681 -0.013672)
254:   1398.81   0.001145    5.79  0.000255  (-0.013211  0.001638 -0.008841)
255:   1404.41   0.000604    3.05  0.000134  (-0.010745 -0.002471 -0.003564)
256:   1411.40   0.000302    1.53  0.000067  (-0.007803 -0.002370 -0.000551)
257:   1411.64   0.000107    0.54  0.000024  (-0.004770  0.000583 -0.000710)
258:   1412.76   0.000018    0.09  0.000004  ( 0.000073  0.001686 -0.001015)
259:   1413.03   0.000012    0.06  0.000003  ( 0.000128 -0.001604 -0.000199)
260:   1413.48   0.000131    0.66  0.000029  ( 0.003968  0.001753 -0.003189)
261:   1414.12   0.000033    0.16  0.000007  ( 0.001312  0.002279  0.000513)
262:   1418.32   0.000410    2.07  0.000090  ( 0.008853  0.000725  0.003360)
263:   1426.18   0.006485   32.77  0.001419  ( 0.022415 -0.007911  0.029222)
264:   1430.12   0.001595    8.06  0.000348  (-0.008478  0.003080 -0.016333)
265:   1430.70   0.001344    6.79  0.000293  (-0.014508 -0.008965 -0.001549)
266:   1431.39   0.000429    2.17  0.000094  ( 0.004750  0.008010  0.002626)
267:   1434.40   0.000564    2.85  0.000123  ( 0.007629  0.007844 -0.001695)
268:   1434.50   0.001123    5.68  0.000244  (-0.003064  0.014571 -0.004758)
269:   1435.15   0.000250    1.26  0.000054  ( 0.005042  0.005350 -0.000604)
270:   1435.41   0.000765    3.87  0.000166  (-0.002313 -0.003721  0.012134)
271:   1435.53   0.000636    3.21  0.000138  ( 0.001097 -0.011478  0.002303)
272:   1435.87   0.001064    5.38  0.000231  ( 0.002279 -0.005616  0.013946)
273:   1436.33   0.002454   12.40  0.000533  ( 0.001113 -0.019707 -0.011984)
274:   1436.61   0.001577    7.97  0.000343  ( 0.003735  0.006172 -0.017043)
275:   1437.08   0.000270    1.37  0.000059  ( 0.006777  0.002127 -0.002873)
276:   1480.92   0.001593    8.05  0.000336  ( 0.002645 -0.015633 -0.009177)
277:   1487.32   0.001408    7.11  0.000295  (-0.009723  0.001216 -0.014119)
278:   1489.01   0.000037    0.19  0.000008  (-0.000688  0.002648 -0.000443)
279:   1489.47   0.003362   16.99  0.000704  ( 0.015069 -0.017322 -0.013316)
280:   1491.04   0.000052    0.26  0.000011  (-0.003205  0.000072 -0.000742)
281:   1491.15   0.003081   15.57  0.000645  (-0.007391  0.017966  0.016353)
282:   1493.18   0.001153    5.82  0.000241  (-0.005318 -0.013306  0.005962)
283:   1493.89   0.000757    3.82  0.000158  (-0.000843 -0.011256 -0.005535)
284:   1494.68   0.001720    8.69  0.000359  ( 0.003004 -0.017167 -0.007436)
285:   1495.84   0.003119   15.76  0.000651  (-0.004723  0.011303 -0.022376)
286:   1496.15   0.001244    6.29  0.000259  (-0.009629 -0.010035  0.008125)
287:   1496.26   0.000835    4.22  0.000174  ( 0.002739 -0.003376 -0.012458)
288:   1496.29   0.001796    9.08  0.000375  ( 0.000930 -0.015207 -0.011937)
289:   1496.78   0.001228    6.21  0.000256  ( 0.008330 -0.012490 -0.005541)
290:   1497.30   0.002242   11.33  0.000467  (-0.007942 -0.020061 -0.001321)
291:   1497.65   0.000948    4.79  0.000197  ( 0.000822  0.012573 -0.006224)
292:   1497.80   0.000834    4.21  0.000174  ( 0.000202 -0.004786 -0.012279)
293:   1497.97   0.000110    0.55  0.000023  ( 0.001777 -0.004421 -0.000335)
294:   1498.23   0.000932    4.71  0.000194  ( 0.013175 -0.002976 -0.003421)
295:   1498.35   0.000221    1.11  0.000046  (-0.001228 -0.006269 -0.002267)
296:   1498.60   0.002345   11.85  0.000488  ( 0.021853  0.002239  0.002387)
297:   1501.62   0.001354    6.84  0.000281  ( 0.011355 -0.012332  0.000681)
298:   1502.15   0.003119   15.76  0.000648  (-0.003357  0.021810 -0.012689)
299:   1504.62   0.001672    8.45  0.000347  (-0.010517 -0.014314  0.005601)
300:   1505.75   0.002040   10.31  0.000423  (-0.013203 -0.009268 -0.012748)
301:   1505.81   0.001000    5.06  0.000207  ( 0.007300  0.012410 -0.000213)
302:   1507.74   0.001937    9.79  0.000401  (-0.012116 -0.001181 -0.015894)
303:   1509.16   0.000286    1.45  0.000059  (-0.006555  0.002901 -0.002787)
304:   1509.21   0.000096    0.48  0.000020  ( 0.003425  0.002785 -0.000582)
305:   1509.55   0.000363    1.83  0.000075  (-0.001938 -0.008108 -0.002359)
306:   1509.72   0.000098    0.49  0.000020  (-0.001309 -0.004239  0.000729)
307:   1510.07   0.000675    3.41  0.000140  ( 0.001802 -0.008547  0.007951)
308:   1510.58   0.000555    2.81  0.000115  ( 0.000337 -0.005562 -0.009145)
309:   1510.69   0.000913    4.61  0.000189  ( 0.010240  0.002014 -0.008928)
310:   1511.09   0.001105    5.58  0.000228  (-0.007398  0.003646  0.012657)
311:   1516.72   0.000960    4.85  0.000198  ( 0.010222  0.002479 -0.009325)
312:   1517.56   0.002111   10.67  0.000434  (-0.007125  0.019495 -0.001815)
313:   1517.71   0.001633    8.25  0.000336  (-0.002922  0.005280  0.017302)
314:   1517.80   0.000790    3.99  0.000162  ( 0.003799 -0.000026  0.012168)
315:   1518.29   0.000606    3.06  0.000125  (-0.008206 -0.006854 -0.003204)
316:   1519.06   0.000979    4.95  0.000201  (-0.008704  0.005818 -0.009571)
317:   1519.56   0.000974    4.92  0.000200  (-0.007847 -0.010888  0.004464)
318:   1526.86   0.001302    6.58  0.000266  ( 0.004900  0.000327  0.015558)
319:   1673.47   0.018350   92.73  0.003422  ( 0.029671  0.041746 -0.028261)
320:   1699.64   0.186632  943.16  0.034267  ( 0.132202 -0.026139  0.126909)
321:   1705.18   0.009403   47.52  0.001721  (-0.034840  0.001534 -0.022464)
322:   1718.93   0.001836    9.28  0.000333  (-0.009713  0.009070 -0.012519)
323:   1728.47   0.008216   41.52  0.001483  ( 0.038499 -0.001029  0.000353)
324:   1728.90   0.000178    0.90  0.000032  (-0.003904 -0.001507 -0.003823)
325:   1729.67   0.001268    6.41  0.000229  ( 0.014859 -0.000676  0.002746)
326:   1730.16   0.000221    1.12  0.000040  (-0.003663  0.000975  0.005046)
327:   1731.03   0.000072    0.36  0.000013  (-0.003510  0.000789 -0.000014)
328:   1732.05   0.000882    4.46  0.000159  (-0.003569  0.002866  0.011748)
329:   1732.73   0.001084    5.48  0.000195  (-0.002886 -0.013645 -0.000808)
330:   1733.38   0.000746    3.77  0.000134  ( 0.003892  0.002523  0.010622)
331:   1741.45   0.000856    4.33  0.000153  ( 0.005147  0.009485  0.006076)
332:   3002.04   0.012400   62.67  0.001289  (-0.004911  0.020793 -0.028854)
333:   3018.36   0.008619   43.55  0.000891  (-0.016184  0.009197  0.023336)
334:   3018.72   0.009808   49.56  0.001014  ( 0.020853 -0.018225  0.015713)
335:   3019.31   0.009393   47.47  0.000971  (-0.016334 -0.007891 -0.025332)
336:   3020.24   0.011665   58.95  0.001205  ( 0.022489  0.015145  0.021683)
337:   3020.57   0.007643   38.62  0.000790  ( 0.017460  0.022013  0.000432)
338:   3021.57   0.012324   62.28  0.001273  (-0.033243  0.011980  0.004923)
339:   3021.96   0.012658   63.97  0.001307  (-0.032195 -0.008340  0.014180)
340:   3023.30   0.017218   87.01  0.001777  (-0.037066  0.016493  0.011460)
341:   3024.48   0.002375   12.00  0.000245  ( 0.012382 -0.008827 -0.003720)
342:   3024.51   0.018488   93.43  0.001908  ( 0.019552  0.008998  0.038004)
343:   3026.64   0.008879   44.87  0.000915  (-0.006900 -0.024735 -0.016000)
344:   3027.63   0.005341   26.99  0.000550  (-0.004988  0.022793  0.002465)
345:   3027.66   0.008020   40.53  0.000827  ( 0.014500 -0.004463  0.024422)
346:   3027.98   0.002404   12.15  0.000248  (-0.005628 -0.010629 -0.010153)
347:   3028.13   0.003474   17.56  0.000358  (-0.012529 -0.012647  0.006412)
348:   3028.22   0.002486   12.56  0.000256  (-0.012638 -0.000557  0.009805)
349:   3028.39   0.003688   18.64  0.000380  ( 0.009823  0.000740  0.016821)
350:   3031.53   0.010033   50.70  0.001033  (-0.030894 -0.008849  0.000185)
351:   3032.45   0.021387  108.08  0.002201  (-0.019073  0.031478  0.029090)
352:   3032.52   0.029856  150.88  0.003072  ( 0.003519 -0.037153  0.040984)
353:   3032.79   0.010088   50.98  0.001038  ( 0.017519 -0.015852 -0.021906)
354:   3033.22   0.013682   69.14  0.001408  (-0.023962 -0.028594  0.003984)
355:   3033.46   0.012651   63.93  0.001301  ( 0.015558  0.032346  0.003631)
356:   3033.88   0.013019   65.79  0.001339  (-0.019787 -0.013118 -0.027848)
357:   3044.96   0.011960   60.44  0.001226  (-0.014868  0.029032 -0.012721)
358:   3057.54   0.001145    5.79  0.000117  (-0.001673  0.001423 -0.010586)
359:   3058.17   0.004146   20.95  0.000423  (-0.013956  0.002240 -0.014943)
360:   3060.83   0.002160   10.91  0.000220  ( 0.007136  0.011230 -0.006571)
361:   3061.52   0.005282   26.69  0.000538  (-0.005300  0.019774 -0.010921)
362:   3062.74   0.005667   28.64  0.000577  (-0.003672  0.023598 -0.002651)
363:   3065.71   0.011691   59.08  0.001190  (-0.008957  0.028226 -0.017694)
364:   3069.81   0.010635   53.75  0.001081  ( 0.017086 -0.000742 -0.028083)
365:   3072.40   0.007312   36.95  0.000743  ( 0.013880  0.021416 -0.009557)
366:   3073.01   0.025760  130.18  0.002616  ( 0.047648 -0.009891 -0.015740)
367:   3073.03   0.015761   79.65  0.001600  ( 0.034771  0.015610 -0.012157)
368:   3073.46   0.011397   57.60  0.001157  ( 0.023970  0.022738  0.008101)
369:   3073.60   0.015385   77.75  0.001562  ( 0.026743  0.005360  0.028603)
370:   3074.03   0.010618   53.66  0.001078  (-0.017141  0.027929  0.002005)
371:   3074.16   0.018197   91.96  0.001847  (-0.029818  0.008066 -0.029883)
372:   3075.01   0.005010   25.32  0.000508  (-0.004386  0.006546 -0.021126)
373:   3077.18   0.004340   21.93  0.000440  ( 0.000679  0.020829  0.002411)
374:   3077.34   0.004777   24.14  0.000484  ( 0.007233 -0.020126 -0.005202)
375:   3077.75   0.001881    9.51  0.000191  (-0.003383 -0.000417 -0.013383)
376:   3077.98   0.007391   37.35  0.000749  ( 0.000082 -0.021294  0.017200)
377:   3079.40   0.004989   25.21  0.000506  ( 0.002904 -0.014772 -0.016702)
378:   3080.91   0.006028   30.46  0.000611  (-0.013480 -0.016275 -0.012806)
379:   3084.13   0.011873   60.00  0.001201  (-0.021912  0.025699 -0.007794)
380:   3084.64   0.012780   64.59  0.001293  (-0.012465  0.000390 -0.033726)
381:   3085.30   0.011407   57.65  0.001154  ( 0.031069  0.008416 -0.010846)
382:   3086.10   0.011473   57.98  0.001160  (-0.020636  0.018630  0.019677)
383:   3086.31   0.014302   72.28  0.001446  ( 0.032111  0.016000 -0.012609)
384:   3086.91   0.016524   83.51  0.001670  (-0.038412 -0.013225 -0.004482)
385:   3088.17   0.006214   31.40  0.000628  (-0.012893  0.007711  0.020057)
386:   3090.72   0.014339   72.46  0.001448  (-0.032119  0.008206 -0.018677)
387:   3092.30   0.007471   37.76  0.000754  (-0.025645 -0.009354 -0.002972)
388:   3105.54   0.002048   10.35  0.000206  ( 0.006800 -0.010406 -0.007164)
389:   3106.33   0.002817   14.23  0.000283  (-0.007391  0.011199  0.010145)
390:   3106.84   0.003502   17.70  0.000352  ( 0.008818 -0.012737 -0.010571)
391:   3112.53   0.002212   11.18  0.000222  ( 0.006361  0.008580  0.010378)
392:   3114.52   0.011101   56.10  0.001112  ( 0.020006 -0.000332  0.026682)
393:   3118.91   0.021231  107.29  0.002124  (-0.043302 -0.013841 -0.007596)
394:   3125.42   0.009205   46.52  0.000919  (-0.009535  0.006967 -0.027921)
395:   3126.11   0.008480   42.85  0.000846  (-0.023934 -0.011386 -0.012001)
396:   3126.28   0.016945   85.63  0.001691  ( 0.006682 -0.040544  0.001728)
397:   3126.63   0.008903   44.99  0.000889  (-0.023034 -0.002195 -0.018794)
398:   3126.99   0.015448   78.07  0.001542  (-0.010106 -0.013093  0.035611)
399:   3127.10   0.018320   92.58  0.001828  (-0.013725  0.022550  0.033636)
400:   3127.47   0.015681   79.24  0.001565  ( 0.018673  0.025630 -0.023644)
401:   3134.09   0.001150    5.81  0.000115  (-0.003116  0.000857  0.010202)
402:   3135.81   0.011113   56.16  0.001106  ( 0.008642 -0.016601  0.027489)
403:   3136.05   0.006607   33.39  0.000657  ( 0.017501 -0.007357 -0.017235)
404:   3136.45   0.009144   46.21  0.000910  ( 0.017500  0.010317 -0.022296)
405:   3136.67   0.009547   48.25  0.000950  ( 0.010549  0.028901 -0.001809)
406:   3137.11   0.007111   35.94  0.000707  ( 0.010705 -0.018435 -0.015903)
407:   3137.19   0.008361   42.25  0.000832  (-0.019356  0.016555 -0.013527)
408:   3137.45   0.007498   37.89  0.000746  (-0.020280 -0.008916 -0.015969)
409:   3139.75   0.009465   47.83  0.000941  (-0.022549  0.005837  0.019957)
410:   3147.28   0.007880   39.82  0.000781  (-0.004522 -0.005172 -0.027094)
411:   3167.26   0.001614    8.15  0.000159  ( 0.008715 -0.001771  0.008938)
412:   3170.27   0.003842   19.42  0.000378  (-0.015443 -0.011619  0.002176)
413:   3182.62   0.006996   35.35  0.000686  (-0.014777 -0.019250  0.009850)

* The epsilon (eps) is given for a Dirac delta lineshape.
** The dipole moment derivative (T) already includes vibrational overlap.

The first frequency considered to be a vibration is 7
The total number of vibrations considered is 407


--------------------------
THERMOCHEMISTRY AT 298.15K
--------------------------

Temperature         ... 298.15 K
Pressure            ... 1.00 atm
Total Mass          ... 763.25 AMU

Throughout the following assumptions are being made:
  (1) The electronic state is orbitally nondegenerate
  (2) There are no thermally accessible electronically excited states
  (3) Hindered rotations indicated by low frequency modes are not
      treated as such but are treated as vibrations and this may
      cause some error
  (4) All equations used are the standard statistical mechanics
      equations for an ideal gas
  (5) All vibrations are strictly harmonic

freq.       2.73  E(vib)   ...       0.59 
freq.       3.99  E(vib)   ...       0.59 
freq.       6.07  E(vib)   ...       0.58 
freq.       7.30  E(vib)   ...       0.58 
freq.       8.37  E(vib)   ...       0.58 
freq.       9.74  E(vib)   ...       0.58 
freq.      11.46  E(vib)   ...       0.58 
freq.      12.51  E(vib)   ...       0.57 
freq.      15.30  E(vib)   ...       0.57 
freq.      17.58  E(vib)   ...       0.57 
freq.      19.68  E(vib)   ...       0.56 
freq.      23.15  E(vib)   ...       0.56 
freq.      26.96  E(vib)   ...       0.55 
freq.      29.72  E(vib)   ...       0.55 
freq.      32.42  E(vib)   ...       0.55 
freq.      38.62  E(vib)   ...       0.54 
freq.      40.10  E(vib)   ...       0.54 
freq.      40.74  E(vib)   ...       0.54 
freq.      52.15  E(vib)   ...       0.52 
freq.      54.88  E(vib)   ...       0.52 
freq.      60.48  E(vib)   ...       0.51 
freq.      61.88  E(vib)   ...       0.51 
freq.      65.39  E(vib)   ...       0.50 
freq.      68.97  E(vib)   ...       0.50 
freq.      71.63  E(vib)   ...       0.50 
freq.      74.60  E(vib)   ...       0.49 
freq.      78.34  E(vib)   ...       0.49 
freq.      80.45  E(vib)   ...       0.48 
freq.      87.01  E(vib)   ...       0.48 
freq.      87.40  E(vib)   ...       0.48 
freq.      96.29  E(vib)   ...       0.47 
freq.      99.24  E(vib)   ...       0.46 
freq.     101.22  E(vib)   ...       0.46 
freq.     104.19  E(vib)   ...       0.46 
freq.     105.87  E(vib)   ...       0.45 
freq.     110.22  E(vib)   ...       0.45 
freq.     116.05  E(vib)   ...       0.44 
freq.     118.94  E(vib)   ...       0.44 
freq.     126.36  E(vib)   ...       0.43 
freq.     138.13  E(vib)   ...       0.42 
freq.     143.57  E(vib)   ...       0.41 
freq.     148.10  E(vib)   ...       0.41 
freq.     149.83  E(vib)   ...       0.40 
freq.     150.73  E(vib)   ...       0.40 
freq.     152.08  E(vib)   ...       0.40 
freq.     153.23  E(vib)   ...       0.40 
freq.     155.76  E(vib)   ...       0.40 
freq.     157.29  E(vib)   ...       0.40 
freq.     166.53  E(vib)   ...       0.39 
freq.     176.78  E(vib)   ...       0.38 
freq.     183.11  E(vib)   ...       0.37 
freq.     191.94  E(vib)   ...       0.36 
freq.     197.26  E(vib)   ...       0.35 
freq.     211.46  E(vib)   ...       0.34 
freq.     215.83  E(vib)   ...       0.34 
freq.     223.61  E(vib)   ...       0.33 
freq.     229.43  E(vib)   ...       0.32 
freq.     234.95  E(vib)   ...       0.32 
freq.     245.80  E(vib)   ...       0.31 
freq.     252.16  E(vib)   ...       0.30 
freq.     267.27  E(vib)   ...       0.29 
freq.     282.73  E(vib)   ...       0.28 
freq.     291.19  E(vib)   ...       0.27 
freq.     292.91  E(vib)   ...       0.27 
freq.     297.52  E(vib)   ...       0.27 
freq.     303.87  E(vib)   ...       0.26 
freq.     312.69  E(vib)   ...       0.25 
freq.     320.36  E(vib)   ...       0.25 
freq.     325.93  E(vib)   ...       0.24 
freq.     333.59  E(vib)   ...       0.24 
freq.     334.16  E(vib)   ...       0.24 
freq.     337.23  E(vib)   ...       0.24 
freq.     343.82  E(vib)   ...       0.23 
freq.     349.71  E(vib)   ...       0.23 
freq.     354.29  E(vib)   ...       0.22 
freq.     362.27  E(vib)   ...       0.22 
freq.     362.91  E(vib)   ...       0.22 
freq.     374.01  E(vib)   ...       0.21 
freq.     381.44  E(vib)   ...       0.21 
freq.     384.30  E(vib)   ...       0.20 
freq.     384.94  E(vib)   ...       0.20 
freq.     386.74  E(vib)   ...       0.20 
freq.     392.05  E(vib)   ...       0.20 
freq.     405.32  E(vib)   ...       0.19 
freq.     409.32  E(vib)   ...       0.19 
freq.     410.91  E(vib)   ...       0.19 
freq.     413.56  E(vib)   ...       0.19 
freq.     419.88  E(vib)   ...       0.18 
freq.     425.63  E(vib)   ...       0.18 
freq.     433.91  E(vib)   ...       0.17 
freq.     436.33  E(vib)   ...       0.17 
freq.     451.34  E(vib)   ...       0.16 
freq.     459.39  E(vib)   ...       0.16 
freq.     468.64  E(vib)   ...       0.16 
freq.     474.60  E(vib)   ...       0.15 
freq.     478.67  E(vib)   ...       0.15 
freq.     487.79  E(vib)   ...       0.15 
freq.     490.72  E(vib)   ...       0.15 
freq.     495.24  E(vib)   ...       0.14 
freq.     501.42  E(vib)   ...       0.14 
freq.     505.03  E(vib)   ...       0.14 
freq.     507.62  E(vib)   ...       0.14 
freq.     509.69  E(vib)   ...       0.14 
```
