## Supplementary material for "A novel quinone biosynthetic pathway illuminates the evolution of aerobic metabolism": mPQ9_0e_0H_B3LYP_631Gd_opt.out (part 9 of 9)

```
freq.     511.09  E(vib)   ...       0.14 
freq.     517.09  E(vib)   ...       0.13 
freq.     555.80  E(vib)   ...       0.12 
freq.     571.43  E(vib)   ...       0.11 
freq.     581.52  E(vib)   ...       0.11 
freq.     586.02  E(vib)   ...       0.11 
freq.     586.62  E(vib)   ...       0.11 
freq.     589.24  E(vib)   ...       0.10 
freq.     590.36  E(vib)   ...       0.10 
freq.     595.63  E(vib)   ...       0.10 
freq.     596.37  E(vib)   ...       0.10 
freq.     597.20  E(vib)   ...       0.10 
freq.     643.06  E(vib)   ...       0.09 
freq.     672.30  E(vib)   ...       0.08 
freq.     728.61  E(vib)   ...       0.06 
freq.     729.76  E(vib)   ...       0.06 
freq.     732.05  E(vib)   ...       0.06 
freq.     737.54  E(vib)   ...       0.06 
freq.     744.81  E(vib)   ...       0.06 
freq.     753.02  E(vib)   ...       0.06 
freq.     761.41  E(vib)   ...       0.06 
freq.     767.82  E(vib)   ...       0.06 
freq.     780.46  E(vib)   ...       0.05 
freq.     784.87  E(vib)   ...       0.05 
freq.     807.38  E(vib)   ...       0.05 
freq.     815.44  E(vib)   ...       0.05 
freq.     835.66  E(vib)   ...       0.04 
freq.     840.89  E(vib)   ...       0.04 
freq.     846.30  E(vib)   ...       0.04 
freq.     849.38  E(vib)   ...       0.04 
freq.     851.79  E(vib)   ...       0.04 
freq.     855.67  E(vib)   ...       0.04 
freq.     858.10  E(vib)   ...       0.04 
freq.     859.39  E(vib)   ...       0.04 
freq.     867.59  E(vib)   ...       0.04 
freq.     872.04  E(vib)   ...       0.04 
freq.     884.70  E(vib)   ...       0.04 
freq.     890.46  E(vib)   ...       0.04 
freq.     892.09  E(vib)   ...       0.03 
freq.     896.24  E(vib)   ...       0.03 
freq.     901.50  E(vib)   ...       0.03 
freq.     908.29  E(vib)   ...       0.03 
freq.     913.93  E(vib)   ...       0.03 
freq.     919.33  E(vib)   ...       0.03 
freq.     932.29  E(vib)   ...       0.03 
freq.     935.50  E(vib)   ...       0.03 
freq.     938.76  E(vib)   ...       0.03 
freq.     942.45  E(vib)   ...       0.03 
freq.     945.90  E(vib)   ...       0.03 
freq.     950.86  E(vib)   ...       0.03 
freq.     954.82  E(vib)   ...       0.03 
freq.     958.61  E(vib)   ...       0.03 
freq.     973.18  E(vib)   ...       0.03 
freq.     973.51  E(vib)   ...       0.03 
freq.     995.39  E(vib)   ...       0.02 
freq.     997.08  E(vib)   ...       0.02 
freq.     997.70  E(vib)   ...       0.02 
freq.     999.44  E(vib)   ...       0.02 
freq.    1001.03  E(vib)   ...       0.02 
freq.    1001.69  E(vib)   ...       0.02 
freq.    1002.05  E(vib)   ...       0.02 
freq.    1005.27  E(vib)   ...       0.02 
freq.    1007.63  E(vib)   ...       0.02 
freq.    1018.72  E(vib)   ...       0.02 
freq.    1028.42  E(vib)   ...       0.02 
freq.    1037.56  E(vib)   ...       0.02 
freq.    1038.70  E(vib)   ...       0.02 
freq.    1040.48  E(vib)   ...       0.02 
freq.    1042.55  E(vib)   ...       0.02 
freq.    1046.38  E(vib)   ...       0.02 
freq.    1050.02  E(vib)   ...       0.02 
freq.    1052.16  E(vib)   ...       0.02 
freq.    1055.12  E(vib)   ...       0.02 
freq.    1058.00  E(vib)   ...       0.02 
freq.    1059.34  E(vib)   ...       0.02 
freq.    1059.80  E(vib)   ...       0.02 
freq.    1071.83  E(vib)   ...       0.02 
freq.    1072.22  E(vib)   ...       0.02 
freq.    1072.84  E(vib)   ...       0.02 
freq.    1073.46  E(vib)   ...       0.02 
freq.    1074.05  E(vib)   ...       0.02 
freq.    1074.48  E(vib)   ...       0.02 
freq.    1075.05  E(vib)   ...       0.02 
freq.    1075.70  E(vib)   ...       0.02 
freq.    1076.88  E(vib)   ...       0.02 
freq.    1088.79  E(vib)   ...       0.02 
freq.    1100.24  E(vib)   ...       0.02 
freq.    1110.10  E(vib)   ...       0.02 
freq.    1113.02  E(vib)   ...       0.01 
freq.    1113.93  E(vib)   ...       0.01 
freq.    1114.14  E(vib)   ...       0.01 
freq.    1115.50  E(vib)   ...       0.01 
freq.    1116.26  E(vib)   ...       0.01 
freq.    1118.61  E(vib)   ...       0.01 
freq.    1119.41  E(vib)   ...       0.01 
freq.    1128.97  E(vib)   ...       0.01 
freq.    1142.15  E(vib)   ...       0.01 
freq.    1150.27  E(vib)   ...       0.01 
freq.    1178.76  E(vib)   ...       0.01 
freq.    1179.64  E(vib)   ...       0.01 
freq.    1180.37  E(vib)   ...       0.01 
freq.    1182.54  E(vib)   ...       0.01 
freq.    1183.94  E(vib)   ...       0.01 
freq.    1185.35  E(vib)   ...       0.01 
freq.    1187.04  E(vib)   ...       0.01 
freq.    1188.77  E(vib)   ...       0.01 
freq.    1189.57  E(vib)   ...       0.01 
freq.    1214.68  E(vib)   ...       0.01 
freq.    1218.03  E(vib)   ...       0.01 
freq.    1220.82  E(vib)   ...       0.01 
freq.    1224.54  E(vib)   ...       0.01 
freq.    1227.43  E(vib)   ...       0.01 
freq.    1231.76  E(vib)   ...       0.01 
freq.    1234.30  E(vib)   ...       0.01 
freq.    1250.15  E(vib)   ...       0.01 
freq.    1259.70  E(vib)   ...       0.01 
freq.    1262.79  E(vib)   ...       0.01 
freq.    1268.69  E(vib)   ...       0.01 
freq.    1271.48  E(vib)   ...       0.01 
freq.    1274.83  E(vib)   ...       0.01 
freq.    1278.30  E(vib)   ...       0.01 
freq.    1281.65  E(vib)   ...       0.01 
freq.    1283.64  E(vib)   ...       0.01 
freq.    1285.01  E(vib)   ...       0.01 
freq.    1287.97  E(vib)   ...       0.01 
freq.    1308.60  E(vib)   ...       0.01 
freq.    1330.80  E(vib)   ...       0.01 
freq.    1345.30  E(vib)   ...       0.01 
freq.    1346.17  E(vib)   ...       0.01 
freq.    1346.94  E(vib)   ...       0.01 
freq.    1348.08  E(vib)   ...       0.01 
freq.    1349.19  E(vib)   ...       0.01 
freq.    1349.61  E(vib)   ...       0.01 
freq.    1351.75  E(vib)   ...       0.01 
freq.    1357.23  E(vib)   ...       0.01 
freq.    1366.18  E(vib)   ...       0.01 
freq.    1371.49  E(vib)   ...       0.01 
freq.    1372.41  E(vib)   ...       0.01 
freq.    1372.66  E(vib)   ...       0.01 
freq.    1373.47  E(vib)   ...       0.01 
freq.    1374.48  E(vib)   ...       0.01 
freq.    1376.01  E(vib)   ...       0.01 
freq.    1377.11  E(vib)   ...       0.01 
freq.    1378.60  E(vib)   ...       0.01 
freq.    1398.81  E(vib)   ...       0.00 
freq.    1404.41  E(vib)   ...       0.00 
freq.    1411.40  E(vib)   ...       0.00 
freq.    1411.64  E(vib)   ...       0.00 
freq.    1412.76  E(vib)   ...       0.00 
freq.    1413.03  E(vib)   ...       0.00 
freq.    1413.48  E(vib)   ...       0.00 
freq.    1414.12  E(vib)   ...       0.00 
freq.    1418.32  E(vib)   ...       0.00 
freq.    1426.18  E(vib)   ...       0.00 
freq.    1430.12  E(vib)   ...       0.00 
freq.    1430.70  E(vib)   ...       0.00 
freq.    1431.39  E(vib)   ...       0.00 
freq.    1434.40  E(vib)   ...       0.00 
freq.    1434.50  E(vib)   ...       0.00 
freq.    1435.15  E(vib)   ...       0.00 
freq.    1435.41  E(vib)   ...       0.00 
freq.    1435.53  E(vib)   ...       0.00 
freq.    1435.87  E(vib)   ...       0.00 
freq.    1436.33  E(vib)   ...       0.00 
freq.    1436.61  E(vib)   ...       0.00 
freq.    1437.08  E(vib)   ...       0.00 
freq.    1480.92  E(vib)   ...       0.00 
freq.    1487.32  E(vib)   ...       0.00 
freq.    1489.01  E(vib)   ...       0.00 
freq.    1489.47  E(vib)   ...       0.00 
freq.    1491.04  E(vib)   ...       0.00 
freq.    1491.15  E(vib)   ...       0.00 
freq.    1493.18  E(vib)   ...       0.00 
freq.    1493.89  E(vib)   ...       0.00 
freq.    1494.68  E(vib)   ...       0.00 
freq.    1495.84  E(vib)   ...       0.00 
freq.    1496.15  E(vib)   ...       0.00 
freq.    1496.26  E(vib)   ...       0.00 
freq.    1496.29  E(vib)   ...       0.00 
freq.    1496.78  E(vib)   ...       0.00 
freq.    1497.30  E(vib)   ...       0.00 
freq.    1497.65  E(vib)   ...       0.00 
freq.    1497.80  E(vib)   ...       0.00 
freq.    1497.97  E(vib)   ...       0.00 
freq.    1498.23  E(vib)   ...       0.00 
freq.    1498.35  E(vib)   ...       0.00 
freq.    1498.60  E(vib)   ...       0.00 
freq.    1501.62  E(vib)   ...       0.00 
freq.    1502.15  E(vib)   ...       0.00 
freq.    1504.62  E(vib)   ...       0.00 
freq.    1505.75  E(vib)   ...       0.00 
freq.    1505.81  E(vib)   ...       0.00 
freq.    1507.74  E(vib)   ...       0.00 
freq.    1509.16  E(vib)   ...       0.00 
freq.    1509.21  E(vib)   ...       0.00 
freq.    1509.55  E(vib)   ...       0.00 
freq.    1509.72  E(vib)   ...       0.00 
freq.    1510.07  E(vib)   ...       0.00 
freq.    1510.58  E(vib)   ...       0.00 
freq.    1510.69  E(vib)   ...       0.00 
freq.    1511.09  E(vib)   ...       0.00 
freq.    1516.72  E(vib)   ...       0.00 
freq.    1517.56  E(vib)   ...       0.00 
freq.    1517.71  E(vib)   ...       0.00 
freq.    1517.80  E(vib)   ...       0.00 
freq.    1518.29  E(vib)   ...       0.00 
freq.    1519.06  E(vib)   ...       0.00 
freq.    1519.56  E(vib)   ...       0.00 
freq.    1526.86  E(vib)   ...       0.00 
freq.    1673.47  E(vib)   ...       0.00 
freq.    1699.64  E(vib)   ...       0.00 
freq.    1705.18  E(vib)   ...       0.00 
freq.    1718.93  E(vib)   ...       0.00 
freq.    1728.47  E(vib)   ...       0.00 
freq.    1728.90  E(vib)   ...       0.00 
freq.    1729.67  E(vib)   ...       0.00 
freq.    1730.16  E(vib)   ...       0.00 
freq.    1731.03  E(vib)   ...       0.00 
freq.    1732.05  E(vib)   ...       0.00 
freq.    1732.73  E(vib)   ...       0.00 
freq.    1733.38  E(vib)   ...       0.00 
freq.    1741.45  E(vib)   ...       0.00 
freq.    3002.04  E(vib)   ...       0.00 
freq.    3018.36  E(vib)   ...       0.00 
freq.    3018.72  E(vib)   ...       0.00 
freq.    3019.31  E(vib)   ...       0.00 
freq.    3020.24  E(vib)   ...       0.00 
freq.    3020.57  E(vib)   ...       0.00 
freq.    3021.57  E(vib)   ...       0.00 
freq.    3021.96  E(vib)   ...       0.00 
freq.    3023.30  E(vib)   ...       0.00 
freq.    3024.48  E(vib)   ...       0.00 
freq.    3024.51  E(vib)   ...       0.00 
freq.    3026.64  E(vib)   ...       0.00 
freq.    3027.63  E(vib)   ...       0.00 
freq.    3027.66  E(vib)   ...       0.00 
freq.    3027.98  E(vib)   ...       0.00 
freq.    3028.13  E(vib)   ...       0.00 
freq.    3028.22  E(vib)   ...       0.00 
freq.    3028.39  E(vib)   ...       0.00 
freq.    3031.53  E(vib)   ...       0.00 
freq.    3032.45  E(vib)   ...       0.00 
freq.    3032.52  E(vib)   ...       0.00 
freq.    3032.79  E(vib)   ...       0.00 
freq.    3033.22  E(vib)   ...       0.00 
freq.    3033.46  E(vib)   ...       0.00 
freq.    3033.88  E(vib)   ...       0.00 
freq.    3044.96  E(vib)   ...       0.00 
freq.    3057.54  E(vib)   ...       0.00 
freq.    3058.17  E(vib)   ...       0.00 
freq.    3060.83  E(vib)   ...       0.00 
freq.    3061.52  E(vib)   ...       0.00 
freq.    3062.74  E(vib)   ...       0.00 
freq.    3065.71  E(vib)   ...       0.00 
freq.    3069.81  E(vib)   ...       0.00 
freq.    3072.40  E(vib)   ...       0.00 
freq.    3073.01  E(vib)   ...       0.00 
freq.    3073.03  E(vib)   ...       0.00 
freq.    3073.46  E(vib)   ...       0.00 
freq.    3073.60  E(vib)   ...       0.00 
freq.    3074.03  E(vib)   ...       0.00 
freq.    3074.16  E(vib)   ...       0.00 
freq.    3075.01  E(vib)   ...       0.00 
freq.    3077.18  E(vib)   ...       0.00 
freq.    3077.34  E(vib)   ...       0.00 
freq.    3077.75  E(vib)   ...       0.00 
freq.    3077.98  E(vib)   ...       0.00 
freq.    3079.40  E(vib)   ...       0.00 
freq.    3080.91  E(vib)   ...       0.00 
freq.    3084.13  E(vib)   ...       0.00 
freq.    3084.64  E(vib)   ...       0.00 
freq.    3085.30  E(vib)   ...       0.00 
freq.    3086.10  E(vib)   ...       0.00 
freq.    3086.31  E(vib)   ...       0.00 
freq.    3086.91  E(vib)   ...       0.00 
freq.    3088.17  E(vib)   ...       0.00 
freq.    3090.72  E(vib)   ...       0.00 
freq.    3092.30  E(vib)   ...       0.00 
freq.    3105.54  E(vib)   ...       0.00 
freq.    3106.33  E(vib)   ...       0.00 
freq.    3106.84  E(vib)   ...       0.00 
freq.    3112.53  E(vib)   ...       0.00 
freq.    3114.52  E(vib)   ...       0.00 
freq.    3118.91  E(vib)   ...       0.00 
freq.    3125.42  E(vib)   ...       0.00 
freq.    3126.11  E(vib)   ...       0.00 
freq.    3126.28  E(vib)   ...       0.00 
freq.    3126.63  E(vib)   ...       0.00 
freq.    3126.99  E(vib)   ...       0.00 
freq.    3127.10  E(vib)   ...       0.00 
freq.    3127.47  E(vib)   ...       0.00 
freq.    3134.09  E(vib)   ...       0.00 
freq.    3135.81  E(vib)   ...       0.00 
freq.    3136.05  E(vib)   ...       0.00 
freq.    3136.45  E(vib)   ...       0.00 
freq.    3136.67  E(vib)   ...       0.00 
freq.    3137.11  E(vib)   ...       0.00 
freq.    3137.19  E(vib)   ...       0.00 
freq.    3137.45  E(vib)   ...       0.00 
freq.    3139.75  E(vib)   ...       0.00 
freq.    3147.28  E(vib)   ...       0.00 
freq.    3167.26  E(vib)   ...       0.00 
freq.    3170.27  E(vib)   ...       0.00 
freq.    3182.62  E(vib)   ...       0.00 

------------
INNER ENERGY
------------

The inner energy is: U= E(el) + E(ZPE) + E(vib) + E(rot) + E(trans)
    E(el)   - is the total energy from the electronic structure calculation
              = E(kin-el) + E(nuc-el) + E(el-el) + E(nuc-nuc)
    E(ZPE)  - the the zero temperature vibrational energy from the frequency calculation
    E(vib)  - the the finite temperature correction to E(ZPE) due to population
              of excited vibrational states
    E(rot)  - is the rotational thermal energy
    E(trans)- is the translational thermal energy

Summary of contributions to the inner energy U:
Electronic energy                ...  -2255.88430758 Eh
Zero point energy                ...      1.23519460 Eh     775.09 kcal/mol
Thermal vibrational correction   ...      0.06558010 Eh      41.15 kcal/mol
Thermal rotational correction    ...      0.00141627 Eh       0.89 kcal/mol
Thermal translational correction ...      0.00141627 Eh       0.89 kcal/mol
-----------------------------------------------------------------------
Total thermal energy                  -2254.58070034 Eh


Summary of corrections to the electronic energy:
(perhaps to be used in another calculation)
Total thermal correction                  0.06841264 Eh      42.93 kcal/mol
Non-thermal (ZPE) correction              1.23519460 Eh     775.09 kcal/mol
-----------------------------------------------------------------------
Total correction                          1.30360724 Eh     818.02 kcal/mol


--------
ENTHALPY
--------

The enthalpy is H = U + kB*T
                kB is Boltzmann's constant
Total free energy                 ...  -2254.58070034 Eh 
Thermal Enthalpy correction       ...      0.00094421 Eh       0.59 kcal/mol
-----------------------------------------------------------------------
Total Enthalpy                    ...  -2254.57975613 Eh


Note: Only C1 symmetry has been detected, increase convergence thresholds 
      if your molecule has a higher symmetry. Symmetry factor of 1.0 is   
      used for the rotational entropy correction. 
 

Note: Rotational entropy computed according to Herzberg 
Infrared and Raman Spectra, Chapter V,1, Van Nostrand Reinhold, 1945 
Point Group:  C1, Symmetry Number:   1  
Rotational constants in cm-1:     0.004315     0.000182     0.000180 

Vibrational entropy computed according to the QRRHO of S. Grimme
Chem.Eur.J. 2012 18 9955


-------
ENTROPY
-------

The entropy contributions are T*S = T*(S(el)+S(vib)+S(rot)+S(trans))
     S(el)   - electronic entropy
     S(vib)  - vibrational entropy
     S(rot)  - rotational entropy
     S(trans)- translational entropy
The entropies will be listed as multiplied by the temperature to get
units of energy

Electronic entropy                ...      0.00000000 Eh      0.00 kcal/mol
Vibrational entropy               ...      0.12627844 Eh     79.24 kcal/mol
Rotational entropy                ...      0.02021716 Eh     12.69 kcal/mol
Translational entropy             ...      0.02174969 Eh     13.65 kcal/mol
-----------------------------------------------------------------------
Final entropy term                ...      0.16824529 Eh    105.58 kcal/mol

In case the symmetry of your molecule has not been determined correctly
or in case you have a reason to use a different symmetry number we print 
out the resulting rotational entropy values for sn=1,12 :
 --------------------------------------------------------
|  sn= 1 | S(rot)=       0.02021716 Eh     12.69 kcal/mol|
|  sn= 2 | S(rot)=       0.01956270 Eh     12.28 kcal/mol|
|  sn= 3 | S(rot)=       0.01917987 Eh     12.04 kcal/mol|
|  sn= 4 | S(rot)=       0.01890824 Eh     11.87 kcal/mol|
|  sn= 5 | S(rot)=       0.01869756 Eh     11.73 kcal/mol|
|  sn= 6 | S(rot)=       0.01852541 Eh     11.62 kcal/mol|
|  sn= 7 | S(rot)=       0.01837987 Eh     11.53 kcal/mol|
|  sn= 8 | S(rot)=       0.01825379 Eh     11.45 kcal/mol|
|  sn= 9 | S(rot)=       0.01814258 Eh     11.38 kcal/mol|
|  sn=10 | S(rot)=       0.01804310 Eh     11.32 kcal/mol|
|  sn=11 | S(rot)=       0.01795311 Eh     11.27 kcal/mol|
|  sn=12 | S(rot)=       0.01787096 Eh     11.21 kcal/mol|
 --------------------------------------------------------


-------------------
GIBBS FREE ENERGY
-------------------

The Gibbs free energy is G = H - T*S

Total enthalpy                    ...  -2254.57975613 Eh 
Total entropy correction          ...     -0.16824529 Eh   -105.58 kcal/mol
-----------------------------------------------------------------------
Final Gibbs free energy         ...  -2254.74800142 Eh

For completeness - the Gibbs free energy minus the electronic energy
G-E(el)                           ...      1.13630616 Eh    713.04 kcal/mol


Timings for individual modules:

Sum of individual times         ...    71739.461 sec (=1195.658 min)
GTO integral calculation        ...      111.248 sec (=   1.854 min)   0.2 %
SCF iterations                  ...    18882.213 sec (= 314.704 min)  26.3 %
SCF Gradient evaluation         ...     6239.708 sec (= 103.995 min)   8.7 %
Geometry relaxation             ...       40.844 sec (=   0.681 min)   0.1 %
Analytical frequency calculation...    46465.448 sec (= 774.424 min)  64.8 %
                             ****ORCA TERMINATED NORMALLY****
TOTAL RUN TIME: 0 days 19 hours 56 minutes 37 seconds 505 msec
```
