## Supplementary material for "A novel quinone biosynthetic pathway illuminates the evolution of aerobic metabolism": mPQ9_1e_1H_B3LYP_631Gd_opt.out (part 4 of 4)

```
freq.    1512.54  E(vib)   ...       0.00 
freq.    1516.80  E(vib)   ...       0.00 
freq.    1517.61  E(vib)   ...       0.00 
freq.    1517.97  E(vib)   ...       0.00 
freq.    1518.87  E(vib)   ...       0.00 
freq.    1518.87  E(vib)   ...       0.00 
freq.    1519.05  E(vib)   ...       0.00 
freq.    1520.32  E(vib)   ...       0.00 
freq.    1521.15  E(vib)   ...       0.00 
freq.    1523.34  E(vib)   ...       0.00 
freq.    1524.21  E(vib)   ...       0.00 
freq.    1533.08  E(vib)   ...       0.00 
freq.    1580.85  E(vib)   ...       0.00 
freq.    1622.40  E(vib)   ...       0.00 
freq.    1727.02  E(vib)   ...       0.00 
freq.    1728.24  E(vib)   ...       0.00 
freq.    1728.98  E(vib)   ...       0.00 
freq.    1730.18  E(vib)   ...       0.00 
freq.    1731.10  E(vib)   ...       0.00 
freq.    1731.93  E(vib)   ...       0.00 
freq.    1732.67  E(vib)   ...       0.00 
freq.    1733.43  E(vib)   ...       0.00 
freq.    1741.31  E(vib)   ...       0.00 
freq.    3000.65  E(vib)   ...       0.00 
freq.    3017.05  E(vib)   ...       0.00 
freq.    3018.22  E(vib)   ...       0.00 
freq.    3018.92  E(vib)   ...       0.00 
freq.    3019.05  E(vib)   ...       0.00 
freq.    3020.27  E(vib)   ...       0.00 
freq.    3020.86  E(vib)   ...       0.00 
freq.    3022.87  E(vib)   ...       0.00 
freq.    3022.98  E(vib)   ...       0.00 
freq.    3023.82  E(vib)   ...       0.00 
freq.    3024.82  E(vib)   ...       0.00 
freq.    3026.39  E(vib)   ...       0.00 
freq.    3027.80  E(vib)   ...       0.00 
freq.    3027.87  E(vib)   ...       0.00 
freq.    3027.95  E(vib)   ...       0.00 
freq.    3027.99  E(vib)   ...       0.00 
freq.    3028.02  E(vib)   ...       0.00 
freq.    3028.25  E(vib)   ...       0.00 
freq.    3029.64  E(vib)   ...       0.00 
freq.    3032.16  E(vib)   ...       0.00 
freq.    3032.37  E(vib)   ...       0.00 
freq.    3032.56  E(vib)   ...       0.00 
freq.    3032.91  E(vib)   ...       0.00 
freq.    3033.26  E(vib)   ...       0.00 
freq.    3033.69  E(vib)   ...       0.00 
freq.    3033.98  E(vib)   ...       0.00 
freq.    3043.13  E(vib)   ...       0.00 
freq.    3043.56  E(vib)   ...       0.00 
freq.    3048.06  E(vib)   ...       0.00 
freq.    3053.48  E(vib)   ...       0.00 
freq.    3061.36  E(vib)   ...       0.00 
freq.    3065.39  E(vib)   ...       0.00 
freq.    3070.07  E(vib)   ...       0.00 
freq.    3071.28  E(vib)   ...       0.00 
freq.    3073.12  E(vib)   ...       0.00 
freq.    3073.16  E(vib)   ...       0.00 
freq.    3073.45  E(vib)   ...       0.00 
freq.    3073.65  E(vib)   ...       0.00 
freq.    3074.04  E(vib)   ...       0.00 
freq.    3074.13  E(vib)   ...       0.00 
freq.    3074.55  E(vib)   ...       0.00 
freq.    3075.60  E(vib)   ...       0.00 
freq.    3076.14  E(vib)   ...       0.00 
freq.    3076.47  E(vib)   ...       0.00 
freq.    3077.49  E(vib)   ...       0.00 
freq.    3079.34  E(vib)   ...       0.00 
freq.    3079.43  E(vib)   ...       0.00 
freq.    3081.66  E(vib)   ...       0.00 
freq.    3083.92  E(vib)   ...       0.00 
freq.    3085.23  E(vib)   ...       0.00 
freq.    3086.21  E(vib)   ...       0.00 
freq.    3086.33  E(vib)   ...       0.00 
freq.    3087.09  E(vib)   ...       0.00 
freq.    3087.24  E(vib)   ...       0.00 
freq.    3088.27  E(vib)   ...       0.00 
freq.    3090.54  E(vib)   ...       0.00 
freq.    3092.47  E(vib)   ...       0.00 
freq.    3093.15  E(vib)   ...       0.00 
freq.    3098.82  E(vib)   ...       0.00 
freq.    3112.50  E(vib)   ...       0.00 
freq.    3112.82  E(vib)   ...       0.00 
freq.    3119.16  E(vib)   ...       0.00 
freq.    3125.75  E(vib)   ...       0.00 
freq.    3125.91  E(vib)   ...       0.00 
freq.    3126.67  E(vib)   ...       0.00 
freq.    3126.90  E(vib)   ...       0.00 
freq.    3126.95  E(vib)   ...       0.00 
freq.    3127.10  E(vib)   ...       0.00 
freq.    3128.24  E(vib)   ...       0.00 
freq.    3131.67  E(vib)   ...       0.00 
freq.    3136.06  E(vib)   ...       0.00 
freq.    3136.50  E(vib)   ...       0.00 
freq.    3136.77  E(vib)   ...       0.00 
freq.    3137.09  E(vib)   ...       0.00 
freq.    3137.23  E(vib)   ...       0.00 
freq.    3137.27  E(vib)   ...       0.00 
freq.    3137.93  E(vib)   ...       0.00 
freq.    3140.00  E(vib)   ...       0.00 
freq.    3146.43  E(vib)   ...       0.00 
freq.    3162.31  E(vib)   ...       0.00 
freq.    3168.05  E(vib)   ...       0.00 
freq.    3169.23  E(vib)   ...       0.00 
freq.    3715.05  E(vib)   ...       0.00 

------------
INNER ENERGY
------------

The inner energy is: U= E(el) + E(ZPE) + E(vib) + E(rot) + E(trans)
    E(el)   - is the total energy from the electronic structure calculation
              = E(kin-el) + E(nuc-el) + E(el-el) + E(nuc-nuc)
    E(ZPE)  - the the zero temperature vibrational energy from the frequency calculation
    E(vib)  - the the finite temperature correction to E(ZPE) due to population
              of excited vibrational states
    E(rot)  - is the rotational thermal energy
    E(trans)- is the translational thermal energy

Summary of contributions to the inner energy U:
Electronic energy                ...  -2256.47627792 Eh
Zero point energy                ...      1.24694814 Eh     782.47 kcal/mol
Thermal vibrational correction   ...      0.06622124 Eh      41.55 kcal/mol
Thermal rotational correction    ...      0.00141627 Eh       0.89 kcal/mol
Thermal translational correction ...      0.00141627 Eh       0.89 kcal/mol
-----------------------------------------------------------------------
Total thermal energy                  -2255.16027600 Eh


Summary of corrections to the electronic energy:
(perhaps to be used in another calculation)
Total thermal correction                  0.06905378 Eh      43.33 kcal/mol
Non-thermal (ZPE) correction              1.24694814 Eh     782.47 kcal/mol
-----------------------------------------------------------------------
Total correction                          1.31600192 Eh     825.80 kcal/mol


--------
ENTHALPY
--------

The enthalpy is H = U + kB*T
                kB is Boltzmann's constant
Total free energy                 ...  -2255.16027600 Eh 
Thermal Enthalpy correction       ...      0.00094421 Eh       0.59 kcal/mol
-----------------------------------------------------------------------
Total Enthalpy                    ...  -2255.15933179 Eh


Note: Only C1 symmetry has been detected, increase convergence thresholds 
      if your molecule has a higher symmetry. Symmetry factor of 1.0 is   
      used for the rotational entropy correction. 
 

Note: Rotational entropy computed according to Herzberg 
Infrared and Raman Spectra, Chapter V,1, Van Nostrand Reinhold, 1945 
Point Group:  C1, Symmetry Number:   1  
Rotational constants in cm-1:     0.004088     0.000182     0.000179 

Vibrational entropy computed according to the QRRHO of S. Grimme
Chem.Eur.J. 2012 18 9955


-------
ENTROPY
-------

The entropy contributions are T*S = T*(S(el)+S(vib)+S(rot)+S(trans))
     S(el)   - electronic entropy
     S(vib)  - vibrational entropy
     S(rot)  - rotational entropy
     S(trans)- translational entropy
The entropies will be listed as multiplied by the temperature to get
units of energy

Electronic entropy                ...      0.00065446 Eh      0.41 kcal/mol
Vibrational entropy               ...      0.12764738 Eh     80.10 kcal/mol
Rotational entropy                ...      0.02024759 Eh     12.71 kcal/mol
Translational entropy             ...      0.02175156 Eh     13.65 kcal/mol
-----------------------------------------------------------------------
Final entropy term                ...      0.17030099 Eh    106.87 kcal/mol

In case the symmetry of your molecule has not been determined correctly
or in case you have a reason to use a different symmetry number we print 
out the resulting rotational entropy values for sn=1,12 :
 --------------------------------------------------------
|  sn= 1 | S(rot)=       0.02024759 Eh     12.71 kcal/mol|
|  sn= 2 | S(rot)=       0.01959314 Eh     12.29 kcal/mol|
|  sn= 3 | S(rot)=       0.01921030 Eh     12.05 kcal/mol|
|  sn= 4 | S(rot)=       0.01893868 Eh     11.88 kcal/mol|
|  sn= 5 | S(rot)=       0.01872799 Eh     11.75 kcal/mol|
|  sn= 6 | S(rot)=       0.01855585 Eh     11.64 kcal/mol|
|  sn= 7 | S(rot)=       0.01841030 Eh     11.55 kcal/mol|
|  sn= 8 | S(rot)=       0.01828422 Eh     11.47 kcal/mol|
|  sn= 9 | S(rot)=       0.01817301 Eh     11.40 kcal/mol|
|  sn=10 | S(rot)=       0.01807354 Eh     11.34 kcal/mol|
|  sn=11 | S(rot)=       0.01798355 Eh     11.28 kcal/mol|
|  sn=12 | S(rot)=       0.01790139 Eh     11.23 kcal/mol|
 --------------------------------------------------------


-------------------
GIBBS FREE ENERGY
-------------------

The Gibbs free energy is G = H - T*S

Total enthalpy                    ...  -2255.15933179 Eh 
Total entropy correction          ...     -0.17030099 Eh   -106.87 kcal/mol
-----------------------------------------------------------------------
Final Gibbs free energy         ...  -2255.32963278 Eh

For completeness - the Gibbs free energy minus the electronic energy
G-E(el)                           ...      1.14664514 Eh    719.53 kcal/mol


Timings for individual modules:

Sum of individual times         ...    34338.722 sec (= 572.312 min)
GTO integral calculation        ...        4.108 sec (=   0.068 min)   0.0 %
SCF iterations                  ...     1530.672 sec (=  25.511 min)   4.5 %
SCF Gradient evaluation         ...      278.516 sec (=   4.642 min)   0.8 %
Geometry relaxation             ...        0.944 sec (=   0.016 min)   0.0 %
Analytical frequency calculation...    32524.482 sec (= 542.075 min)  94.7 %
                             ****ORCA TERMINATED NORMALLY****
TOTAL RUN TIME: 0 days 9 hours 32 minutes 21 seconds 206 msec
```
