## Supplementary material for "A novel quinone biosynthetic pathway illuminates the evolution of aerobic metabolism": mPQ9_2e_0H_B3LYP_631Gd_opt.out (part 4 of 9)

```
 C     34  33  32     2.856636654953   124.66091060     1.10174412
 C     34  33  32     2.878535756287   119.85207745   180.39110657
 C     36  34  33     2.941056968766   115.12623660    84.63659471
 C     37  36  34     2.847862084419   115.27795401    59.23800758
 C     38  37  36     2.542755001169   128.55550241   110.14877684
 C     39  38  37     2.857108152011   124.66000680     1.07703483
 C     39  38  37     2.877175562182   119.80205679   180.07438162
 C     41  39  38     2.942319073338   115.29360027    87.86554906
 C     42  41  39     2.849187271970   115.41127292    59.78399848
 C     43  42  41     2.543466913796   128.39293923   105.61382544
 C     44  43  42     2.874053211015   119.65563231   178.53104257
 C     45  44  43     2.938991826302   115.21428695   264.72192021
 C     46  45  44     2.847242935226   115.00224604   289.77217002
 C     47  46  45     2.541213419554   128.92063635   126.30941700
 C     48  47  46     2.855131881737   125.02610148   358.87626061
 C     48  47  46     2.858573294150   120.68735203   178.52946571
 C     44  43  42     2.856124765138   124.45554791   358.03799493
 C      6   5   3     2.669064692445   122.01208392     1.42675733
 C      2   1   3     2.714919633784   117.51222037   179.79714906
 O     53   2   1     2.481759858476   123.13588716     0.08136155
 O      5   3   2     2.492693204536   122.00713687   179.67453218
 H      1   2   3     2.075051631641   113.05569293    51.69196026
 H      1   2   3     2.086733257990   113.19578143   291.68662279
 H      1   2   3     2.067040808012   108.71423597   172.40622668
 H      4   3   2     2.085569299629   113.18206273   293.98927405
 H      4   3   2     2.068595145017   108.56695562   174.37205997
 H      4   3   2     2.082003977013   112.86238351    53.94466282
 H      7   6   5     2.081433959101   110.40086419   138.43301564
 H      7   6   5     2.065045757305   106.84009642    21.95957684
 H      8   7   6     2.065993614325   114.86995145   293.01087345
 H     10   9   8     2.071692113483   111.90691412   357.21767604
 H     10   9   8     2.077407262954   111.45785672   236.04035083
 H     10   9   8     2.079921315717   111.09296344   117.95082108
 H     11   9   8     2.073358080595   108.60023085   321.95262498
 H     11   9   8     2.077402479300   109.13173902   205.08348584
 H     12  11   9     2.078623314833   107.68070393   297.50998176
 H     12  11   9     2.071628866699   107.99397543   183.02521186
 H     13  12  11     2.064479426807   114.40455661   291.88306882
 H     15  14  13     2.065937100071   113.31379142   355.06890026
 H     15  14  13     2.074513732202   110.81440215   233.51132124
 H     15  14  13     2.078408529530   110.32746233   116.20076877
 H     16  14  13     2.074438379621   109.30283076   325.64349069
 H     16  14  13     2.076192013092   109.63526677   208.90502268
 H     17  16  14     2.078945594526   107.47998789   299.25109293
 H     17  16  14     2.070932888402   107.62956611   184.96615844
 H     18  17  16     2.063883168316   114.64788904   287.97500616
 H     20  19  18     2.065680241599   113.35913079   355.54886103
 H     20  19  18     2.074402962871   110.72650284   234.01234424
 H     20  19  18     2.078265171931   110.29500576   116.74610506
 H     21  19  18     2.074356561651   109.36868602   325.82082614
 H     21  19  18     2.075876189124   109.56354295   209.01771300
 H     22  21  19     2.078525362931   107.45204319   298.25493471
 H     22  21  19     2.071131589073   107.60301226   183.98795671
 H     23  22  21     2.063969303422   114.68885528   286.46443690
 H     25  24  23     2.065921221860   113.36550776   355.85123722
 H     25  24  23     2.074836493460   110.68713885   234.36366745
 H     25  24  23     2.078101178073   110.32613971   117.11668626
 H     26  24  23     2.074362416718   109.37421139   323.86402684
 H     26  24  23     2.075618306953   109.55398109   207.10904609
 H     27  26  24     2.079098670090   107.45795759   298.20063567
 H     27  26  24     2.070621785289   107.72296312   183.85795485
 H     28  27  26     2.063961870995   114.56846306   289.85551667
 H     30  29  28     2.065842779039   113.37002129   355.17080679
 H     30  29  28     2.074322493881   110.75124828   233.58226853
 H     30  29  28     2.078260676167   110.26161302   116.32862848
 H     31  29  28     2.074339190652   109.34029411   325.68591818
 H     31  29  28     2.075885918479   109.61470762   208.87683231
 H     32  31  29     2.078682600346   107.44857822   298.87912422
 H     32  31  29     2.070899589225   107.61146285   184.58534496
 H     33  32  31     2.063903976669   114.68528655   287.42299402
 H     35  34  33     2.065823193341   113.38259385   355.51031902
 H     35  34  33     2.074744631610   110.70356207   233.96832580
 H     35  34  33     2.078165643479   110.28875263   116.72291069
 H     36  34  33     2.074347468494   109.41309219   324.00833310
 H     36  34  33     2.075616898765   109.58336812   207.20241992
 H     37  36  34     2.079011863889   107.42456192   298.02542086
 H     37  36  34     2.070763437541   107.73190184   183.68779627
 H     38  37  36     2.063936457333   114.56345605   289.61380157
 H     40  39  38     2.065832785326   113.34956778   354.84360400
 H     40  39  38     2.073835152951   110.75678343   233.23507569
 H     40  39  38     2.078288301419   110.24390438   115.96297353
 H     41  39  38     2.074255661997   109.35265675   327.21548480
 H     41  39  38     2.076104515112   109.56273817   210.43261918
 H     42  41  39     2.078291313397   107.51003301   298.40610990
 H     42  41  39     2.071173811440   107.57523373   184.13781087
 H     43  42  41     2.063501438523   114.68678720   285.37735546
 H     45  44  43     2.078658688406   109.73781029   141.89727391
 H     45  44  43     2.073382100112   109.10181687    25.34614328
 H     46  45  44     2.082140517244   106.61211287   169.87229113
 H     46  45  44     2.069865120970   108.66116283    55.63162296
 H     47  46  45     2.065596227010   114.04149589   304.98103496
 H     49  48  47     2.065093230427   113.38471045   357.98478913
 H     49  48  47     2.077451062302   110.45374537   236.62481408
 H     49  48  47     2.077932527782   110.52526318   119.31682426
 H     50  48  47     2.069842800793   111.94824920     0.27849340
 H     50  48  47     2.078296813460   111.01434559   239.29722196
 H     50  48  47     2.078110936107   111.01629830   121.30487772
 H     51  44  43     2.066067399463   113.18265881     2.12149499
 H     51  44  43     2.077908769892   110.11757140   241.41883262
 H     51  44  43     2.073288986865   110.82257213   123.99660413
 C     52   6   5     2.865573477261   122.50304837   179.72224101
 H    135  52   6     2.067435901567   113.51192985   357.65293597
 H    135  52   6     2.082779806119   111.63839968   119.43115555
 H    135  52   6     2.080781259730   111.27494722   236.12021517


           ************************************************************
           *        Program running with 4 parallel MPI-processes     *
           *              working on a common directory               *
           ************************************************************
------------------------------------------------------------------------------
                   ___                                                        
                  /   \      - P O W E R E D   B Y -                         
                 /     \                                                     
                 |  |  |   _    _      __       _____    __    __             
                 |  |  |  | |  | |    /  \     |  _  \  |  |  /  |          
                  \  \/   | |  | |   /    \    | | | |  |  | /  /          
                 / \  \   | |__| |  /  /\  \   | |_| |  |  |/  /          
                |  |  |   |  __  | /  /__\  \  |    /   |      \           
                |  |  |   | |  | | |   __   |  |    \   |  |\   \          
                \     /   | |  | | |  |  |  |  | |\  \  |  | \   \       
                 \___/    |_|  |_| |__|  |__|  |_| \__\ |__|  \__/        
                                                                              
                      - O R C A' S   B I G   F R I E N D -                    
                                      &                                       
                       - I N T E G R A L  F E E D E R -                       
                                                                              
 v1 FN, 2020, v2 2021                                                         
------------------------------------------------------------------------------


Reading SHARK input file mPQ9_2e_0H_B3LYP_631Gd_opt.SHARKINP.tmp ... ok
----------------------
SHARK INTEGRAL PACKAGE
----------------------

Number of atoms                             ...    138
Number of basis functions                   ...    948
Number of shells                            ...    500
Maximum angular momentum                    ...      2
Integral batch strategy                     ... SHARK/LIBINT Hybrid
RI-J (if used) integral strategy            ... SPLIT-RIJ (Revised 2003 algorithm where possible)
Printlevel                                  ...      1
Contraction scheme used                     ... SEGMENTED contraction
Coulomb Range Separation                    ... NOT USED
Exchange Range Separation                   ... NOT USED
Finite Nucleus Model                        ... NOT USED
Auxiliary Coulomb fitting basis             ... AVAILABLE
   # of basis functions in Aux-J            ...   3646
   # of shells in Aux-J                     ...   1250
   Maximum angular momentum in Aux-J        ...      4
Auxiliary J/K fitting basis                 ... NOT available
Auxiliary Correlation fitting basis         ... NOT available
Auxiliary 'external' fitting basis          ... NOT available
Integral threshold                          ...     2.500000e-11
Primitive cut-off                           ...     2.500000e-12
Primitive pair pre-selection threshold      ...     2.500000e-12

Calculating pre-screening integrals         ... done (  0.1 sec) Dimension = 500
Organizing shell pair data                  ... done (  0.2 sec)
Shell pair information
Total number of shell pairs                 ...    125250
Shell pairs after pre-screening             ...     35825
Total number of primitive shell pairs       ...    684118
Primitive shell pairs kept                  ...    103719
          la=0 lb=0:  15357 shell pairs
          la=1 lb=0:  11623 shell pairs
          la=1 lb=1:   2266 shell pairs
          la=2 lb=0:   4468 shell pairs
          la=2 lb=1:   1779 shell pairs
          la=2 lb=2:    332 shell pairs

Calculating one electron integrals          ... done (  0.1 sec)
Calculating RI/J V-Matrix + Cholesky decomp.... done (  0.9 sec)
Calculating Nuclear repulsion               ... done (  0.0 sec) ENN=   6359.635498681480 Eh

SHARK setup successfully completed in   1.7 seconds

Maximum memory used throughout the entire GTOINT-calculation: 130.6 MB


           ************************************************************
           *        Program running with 4 parallel MPI-processes     *
           *              working on a common directory               *
           ************************************************************

Diagonalization of the overlap matrix:
Smallest eigenvalue                        ... 4.298e-04
Time for diagonalization                   ...    0.129 sec
Threshold for overlap eigenvalues          ... 1.000e-08
Number of eigenvalues below threshold      ... 0
Time for construction of square roots      ...    0.079 sec
Total time needed                          ...    0.212 sec

-------------------
DFT GRID GENERATION
-------------------

General Integration Accuracy     IntAcc      ... 4.959
Radial Grid Type                 RadialGrid  ... OptM3 with GC (2021)
Angular Grid (max. ang.)         AngularGrid ... 6 (Lebedev-590)
Angular grid pruning method      GridPruning ... 4 (adaptive)
Weight generation scheme         WeightScheme... Becke
Basis function cutoff            BFCut       ... 1.0000e-11
Integration weight cutoff        WCut        ... 1.0000e-14
Angular grids for H and He will be reduced by one unit
Partially contracted basis set               ... off
Rotationally invariant grid construction     ... off

Total number of grid points                  ...  1480378
Total number of batches                      ...    23197
Average number of points per batch           ...       63
Average number of grid points per atom       ...    10727
Time for grid setup =   25.555 sec

--------------------
COSX GRID GENERATION
--------------------

GRIDX 1
-------
General Integration Accuracy     IntAcc      ... 4.020
Radial Grid Type                 RadialGrid  ... OptM3 with GC (2021)
Angular Grid (max. ang.)         AngularGrid ... 2 (Lebedev-110)
Angular grid pruning method      GridPruning ... 4 (adaptive)
Weight generation scheme         WeightScheme... Becke
Basis function cutoff            BFCut       ... 1.0000e-11
Integration weight cutoff        WCut        ... 1.0000e-14
Angular grids for H and He will be reduced by one unit
Partially contracted basis set               ... on
Rotationally invariant grid construction     ... off

Total number of grid points                  ...   156110
Total number of batches                      ...     2507
Average number of points per batch           ...       62
Average number of grid points per atom       ...     1131
UseSFitting                                  ... on

GRIDX 2
-------
General Integration Accuracy     IntAcc      ... 4.338
Radial Grid Type                 RadialGrid  ... OptM3 with GC (2021)
Angular Grid (max. ang.)         AngularGrid ... 3 (Lebedev-194)
Angular grid pruning method      GridPruning ... 4 (adaptive)
Weight generation scheme         WeightScheme... Becke
Basis function cutoff            BFCut       ... 1.0000e-11
Integration weight cutoff        WCut        ... 1.0000e-14
Angular grids for H and He will be reduced by one unit
Partially contracted basis set               ... on
Rotationally invariant grid construction     ... off

Total number of grid points                  ...   337810
Total number of batches                      ...     5354
Average number of points per batch           ...       63
Average number of grid points per atom       ...     2448
UseSFitting                                  ... on

GRIDX 3
-------
General Integration Accuracy     IntAcc      ... 4.871
Radial Grid Type                 RadialGrid  ... OptM3 with GC (2021)
Angular Grid (max. ang.)         AngularGrid ... 4 (Lebedev-302)
Angular grid pruning method      GridPruning ... 4 (adaptive)
Weight generation scheme         WeightScheme... Becke
Basis function cutoff            BFCut       ... 1.0000e-11
Integration weight cutoff        WCut        ... 1.0000e-14
Angular grids for H and He will be reduced by one unit
Partially contracted basis set               ... on
Rotationally invariant grid construction     ... off

Total number of grid points                  ...   652030
Total number of batches                      ...    10257
Average number of points per batch           ...       63
Average number of grid points per atom       ...     4725
UseSFitting                                  ... on

Time for X-Grid setup             =   17.639 sec


--------------------
CPCM SOLVATION MODEL
--------------------
CPCM parameters:
  Epsilon                                         ...      80.4000
  Refrac                                          ...       1.3300
  Rsolv                                           ...       1.3000
  Surface type                                    ... GAUSSIAN VDW
  Epsilon function type                           ...         CPCM
Radii:
 Radius for C  used is    3.8550 Bohr (=   2.0400 Ang.)
 Radius for O  used is    3.4469 Bohr (=   1.8240 Ang.)
 Radius for H  used is    2.4944 Bohr (=   1.3200 Ang.)
Calculating surface                               ...        done! (  0.0s)
GEPOL surface points                              ...         7276
GEPOL Volume                                      ...    7269.7588
GEPOL Surface-area                                ...    3699.9319
Calculating surface distance matrix               ...        done! (  0.3s)
Performing Cholesky decomposition & store         ...        done! (  2.7s)
Overall time for CPCM initialization              ...                 3.0s
--------------
SCF ITERATIONS
--------------
ITER       Energy         Delta-E        Max-DP      RMS-DP      [F,P]     Damp
               ***  Starting incremental Fock matrix formation  ***
                      *** Initiating the SOSCF procedure ***
                      *** Re-Reading the Fockian *** 
                      *** Removing any level shift *** 
ITER      Energy       Delta-E        Grad      Rot      Max-DP    RMS-DP
  0  -2256.07081605 -2256.0708160502  0.002002  0.002002  0.007920  0.000063
               *** Restarting incremental Fock matrix formation ***
  1  -2256.07267444  -0.0018583912  0.000538  0.001262  0.002725  0.000031
  2  -2256.07285058  -0.0001761403  0.000238  0.001284  0.001779  0.000012
  3  -2256.07284448   0.0000061028  0.000488  0.000905  0.001318  0.000007
  4  -2256.07285588  -0.0000114018  0.000040  0.000145  0.000269  0.000002
  5  -2256.07285572   0.0000001581  0.000052  0.000079  0.000149  0.000001
  6  -2256.07285599  -0.0000002699  0.000004  0.000014  0.000032  0.000000
                 **** Energy Check signals convergence ****
              ***Rediagonalizing the Fockian in SOSCF/NRSCF***

               *****************************************************
               *                     SUCCESS                       *
               *           SCF CONVERGED AFTER   7 CYCLES          *
               *****************************************************

Old exchange energy                            =    -65.258608320 Eh
New exchange energy                            =    -65.258616301 Eh
Exchange energy change after final integration =     -0.000007982 Eh
Total energy after final integration           =  -2256.072863980 Eh
Final COS-X integration done in                =   105.537 sec
Total Energy       :        -2256.07286398 Eh          -61390.86368 eV
  Last Energy change         ...   -6.1341e-09  Tolerance :   1.0000e-08
  Last MAX-Density change    ...    6.2172e-15  Tolerance :   1.0000e-07
             **** THE GBW FILE WAS UPDATED (mPQ9_2e_0H_B3LYP_631Gd_opt.gbw) ****
             **** DENSITY mPQ9_2e_0H_B3LYP_631Gd_opt.scfp WAS UPDATED ****
             **** ENERGY FILE WAS UPDATED (mPQ9_2e_0H_B3LYP_631Gd_opt.en.tmp) ****
             **** THE GBW FILE WAS UPDATED (mPQ9_2e_0H_B3LYP_631Gd_opt.gbw) ****
             **** DENSITY mPQ9_2e_0H_B3LYP_631Gd_opt.scfp WAS UPDATED ****
Total SCF time: 0 days 0 hours 8 min 58 sec 

Maximum memory used throughout the entire SCF-calculation: 1130.5 MB

-------------------------   --------------------
FINAL SINGLE POINT ENERGY     -2256.072863980123
-------------------------   --------------------


           ************************************************************
           *        Program running with 4 parallel MPI-processes     *
           *              working on a common directory               *
           ************************************************************
------------------------------------------------------------------------------
                         ORCA SCF GRADIENT CALCULATION
------------------------------------------------------------------------------

 ... reading COSX grid (gridx3)
Gradient of the Kohn-Sham DFT energy:
Kohn-Sham wavefunction type      ... RKS
Hartree-Fock exchange scaling    ...    0.200
Number of operators              ...    1
Number of atoms                  ...  138
Basis set dimensions             ...  948
Integral neglect threshold       ... 2.5e-11
Integral primitive cutoff        ... 2.5e-12
SHARK Integral package           ... ON

Nuc. rep. gradient       (SHARK) ... done (  0.0 sec)
HCore & Overlap gradient (SHARK) ... done (  2.8 sec)
RI-J gradient            (SHARK) ... done (  9.7 sec)
COSX-gradient                    ... done (141.3 sec)
Exchange-correlation gradient    ... done

------------------
CARTESIAN GRADIENT
------------------

   1   C   :   -0.000335727   -0.000960134   -0.001444544
   2   C   :   -0.000226590   -0.000159401    0.000228199
   3   C   :   -0.000081644    0.000002010   -0.000343435
   4   C   :    0.000072234    0.000119220    0.000002244
   5   C   :    0.000309521    0.000207661    0.000604727
   6   C   :   -0.000248596   -0.000033947   -0.000187459
   7   C   :    0.000038269   -0.000061379    0.000140748
   8   C   :    0.000015175   -0.000147494   -0.000003036
   9   C   :    0.000073288    0.000014430    0.000013790
  10   C   :   -0.000021328    0.000031758   -0.000026771
  11   C   :    0.000063681    0.000055288    0.000032867
  12   C   :   -0.000052860   -0.000064550    0.000022710
  13   C   :    0.000047647    0.000051943   -0.000017408
  14   C   :    0.000030216   -0.000013140   -0.000103007
  15   C   :    0.000000845   -0.000002736    0.000015488
  16   C   :   -0.000025867   -0.000043590    0.000047011
  17   C   :    0.000090788    0.000007283   -0.000060431
  18   C   :   -0.000029138   -0.000024317    0.000049751
  19   C   :   -0.000076748   -0.000008322    0.000001633
  20   C   :   -0.000017193    0.000035605    0.000005189
  21   C   :    0.000025533   -0.000023125   -0.000042520
  22   C   :   -0.000048047    0.000048092   -0.000044675
  23   C   :    0.000023022   -0.000031408    0.000053821
  24   C   :    0.000043108    0.000023568   -0.000013630
  25   C   :    0.000017084   -0.000006563    0.000018043
  26   C   :   -0.000052163    0.000003456   -0.000045123
  27   C   :    0.000033185    0.000031104    0.000032241
  28   C   :    0.000012469   -0.000039461    0.000000803
  29   C   :   -0.000034917   -0.000037757   -0.000010231
  30   C   :   -0.000018183   -0.000005528    0.000026129
  31   C   :    0.000018645    0.000047601   -0.000014124
  32   C   :    0.000006862    0.000017115    0.000027788
  33   C   :   -0.000006959   -0.000050159    0.000004426
  34   C   :   -0.000012012    0.000046418    0.000006103
  35   C   :    0.000008940   -0.000021451   -0.000023668
  36   C   :   -0.000013009    0.000015296    0.000003101
  37   C   :    0.000006583   -0.000009264    0.000007372
  38   C   :   -0.000008483    0.000002632   -0.000007385
  39   C   :    0.000000171   -0.000002036   -0.000024045
  40   C   :   -0.000006723   -0.000014852    0.000004844
  41   C   :   -0.000000486   -0.000002885    0.000023145
  42   C   :    0.000012306   -0.000007876   -0.000007594
  43   C   :   -0.000002610   -0.000000863   -0.000031458
  44   C   :    0.000005842    0.000029727    0.000011320
  45   C   :    0.000000653   -0.000002013   -0.000000999
  46   C   :    0.000013256   -0.000001339   -0.000009599
  47   C   :    0.000009009   -0.000003844    0.000010088
  48   C   :    0.000009931    0.000027319    0.000019991
  49   C   :   -0.000005687   -0.000008601   -0.000006626
  50   C   :   -0.000000717    0.000011918    0.000004789
  51   C   :   -0.000007356   -0.000010072    0.000031495
  52   C   :   -0.000112536    0.000161848   -0.000247142
  53   C   :   -0.000029963    0.000055189    0.000258481
  54   O   :    0.000333192    0.000375546   -0.000157989
  55   O   :   -0.000430404   -0.000057287   -0.000266642
  56   H   :    0.000635787    0.001400454    0.001163044
  57   H   :    0.000305023   -0.000068626    0.000029121
  58   H   :   -0.000350701   -0.000679773    0.000101959
  59   H   :   -0.000028694   -0.000099643   -0.000143946
  60   H   :   -0.000130657   -0.000052341    0.000129369
  61   H   :    0.000105372   -0.000036786    0.000030497
  62   H   :   -0.000090370   -0.000099889    0.000017965
  63   H   :   -0.000088047    0.000022652    0.000107656
  64   H   :    0.000055681   -0.000013422   -0.000035663
  65   H   :   -0.000003211   -0.000003576    0.000002532
  66   H   :   -0.000023748    0.000009972    0.000015541
  67   H   :   -0.000000553   -0.000000556   -0.000002085
  68   H   :    0.000007717    0.000003744   -0.000031034
  69   H   :    0.000032168   -0.000006378    0.000022978
  70   H   :    0.000020119    0.000002934   -0.000035178
  71   H   :   -0.000022784    0.000008319    0.000040826
  72   H   :    0.000000183    0.000010465    0.000014089
  73   H   :    0.000022652   -0.000012904   -0.000002362
  74   H   :    0.000033579    0.000004475    0.000025984
  75   H   :   -0.000002830    0.000001589   -0.000014318
  76   H   :   -0.000007626   -0.000011179    0.000014154
  77   H   :   -0.000013239    0.000013944    0.000034557
  78   H   :   -0.000006541    0.000034867   -0.000037146
  79   H   :    0.000040322   -0.000031578    0.000023253
  80   H   :   -0.000001299    0.000028043    0.000001754
  81   H   :   -0.000035342   -0.000022745   -0.000014060
  82   H   :   -0.000015672   -0.000014232    0.000016547
  83   H   :   -0.000004352    0.000009624   -0.000003012
  84   H   :    0.000014951   -0.000009465   -0.000003173
  85   H   :    0.000015384   -0.000006257    0.000001462
  86   H   :   -0.000000516    0.000040605   -0.000006850
  87   H   :   -0.000023132   -0.000023698    0.000013215
  88   H   :    0.000004309   -0.000000657    0.000010916
  89   H   :    0.000018284    0.000001952   -0.000016436
  90   H   :   -0.000005799    0.000006739   -0.000005477
  91   H   :   -0.000001511    0.000012025   -0.000008769
  92   H   :   -0.000008357   -0.000017182   -0.000008433
  93   H   :   -0.000008037   -0.000005871   -0.000001592
  94   H   :    0.000000259    0.000032384    0.000018308
  95   H   :    0.000014506   -0.000005971   -0.000012434
  96   H   :   -0.000000068   -0.000010759    0.000003321
  97   H   :   -0.000013308    0.000001984   -0.000008142
  98   H   :    0.000013195    0.000017938   -0.000001651
  99   H   :   -0.000000587    0.000003826    0.000009195
 100   H   :    0.000004025   -0.000004435   -0.000005110
 101   H   :   -0.000000048    0.000020917   -0.000002918
 102   H   :    0.000001636    0.000004453    0.000017662
 103   H   :    0.000000951   -0.000012356    0.000001935
 104   H   :   -0.000003466   -0.000026160   -0.000021777
 105   H   :   -0.000002034    0.000006106   -0.000001183
 106   H   :    0.000000106    0.000003331    0.000013102
 107   H   :   -0.000001680    0.000006971   -0.000004670
 108   H   :   -0.000002037   -0.000000785   -0.000009369
 109   H   :    0.000001898   -0.000001643    0.000003932
 110   H   :   -0.000001879   -0.000007518    0.000009692
 111   H   :   -0.000001477    0.000001624    0.000000820
 112   H   :    0.000004738   -0.000005135   -0.000007481
 113   H   :    0.000003151    0.000000509    0.000001110
 114   H   :    0.000007854    0.000001751    0.000010636
 115   H   :   -0.000001611   -0.000003753   -0.000002211
 116   H   :    0.000000189   -0.000001780    0.000001431
 117   H   :   -0.000000242    0.000008732    0.000010176
 118   H   :   -0.000000349    0.000003370   -0.000001372
 119   H   :    0.000005238   -0.000000989    0.000002657
 120   H   :   -0.000011488    0.000004711   -0.000009310
 121   H   :    0.000002724   -0.000000721   -0.000015500
 122   H   :   -0.000005479   -0.000003124    0.000008393
 123   H   :   -0.000021291    0.000011615    0.000008573
 124   H   :    0.000001223   -0.000016679   -0.000003710
 125   H   :   -0.000011378   -0.000012531   -0.000014531
 126   H   :    0.000000953    0.000014659   -0.000000421
 127   H   :    0.000000378    0.000007065    0.000003769
 128   H   :   -0.000001110    0.000007331   -0.000002633
 129   H   :    0.000000498    0.000001972    0.000002449
 130   H   :    0.000001472    0.000004886    0.000001366
 131   H   :   -0.000002417    0.000003573    0.000000550
 132   H   :   -0.000004954   -0.000000886   -0.000004549
 133   H   :    0.000000994    0.000001667    0.000001141
 134   H   :   -0.000004199   -0.000001937   -0.000012744
 135   C   :    0.000024980   -0.000045236   -0.000039646
 136   H   :   -0.000045116    0.000059663   -0.000032504
 137   H   :    0.000037165    0.000108829    0.000104588
 138   H   :    0.000076618   -0.000060931   -0.000070112

Difference to translation invariance:
           :   -0.0000774406    0.0000788165   -0.0000324941

Difference to rotation invariance:
           :    0.0008550867    0.0010630520   -0.0015766911

Norm of the cartesian gradient     ...    0.0030806471
RMS gradient                       ...    0.0001514055
MAX gradient                       ...    0.0014445439

-------
TIMINGS
-------

Total SCF gradient time            ...      229.195 sec

One electron gradient       ....       2.784 sec  (  1.2%)
RI-J Coulomb gradient       ....       9.660 sec  (  4.2%)
COSX gradient               ....     141.271 sec  ( 61.6%)
XC gradient                 ....      62.554 sec  ( 27.3%)
CPCM gradient               ....       6.625 sec  (  2.9%)
   A-Matrix (El+Nuc)        ....       1.449 sec  (  0.6%)
   Potential                ....       5.176 sec  (  2.3%)

Maximum memory used throughout the entire SCFGRAD-calculation: 304.4 MB
------------------------------------------------------------------------------
                         ORCA GEOMETRY RELAXATION STEP
------------------------------------------------------------------------------

Reading the OPT-File                    .... done
Getting information on internals        .... done
Copying old internal coords+grads       .... done
Making the new internal coordinates     .... (new redundants).... done
Validating the new internal coordinates .... (new redundants).... done
Calculating the B-matrix                .... done
Calculating the G,G- and P matrices     .... done
Transforming gradient to internals      .... done
Projecting the internal gradient        .... done
Number of atoms                         .... 138
Number of internal coordinates          .... 717
Current Energy                          .... -2256.072863980 Eh
Current gradient norm                   ....     0.003080647 Eh/bohr
Maximum allowed component of the step   ....  0.300
Current trust radius                    ....  0.300
Updating the Hessian (BFGS)             .... done
Forming the augmented Hessian           .... done
Diagonalizing the augmented Hessian     .... done
Last element of RFO vector              ....  0.998275129
Lowest eigenvalues of augmented Hessian:
 -0.000046088  0.004968641  0.009258503  0.009269599  0.009292872
Length of the computed step             ....  0.058810614
The final length of the internal step   ....  0.058810614
Converting the step to cartesian space:
 Initial RMS(Int)=    0.0021963226
Transforming coordinates:
 Iter   0:  RMS(Cart)=    0.0210428204 RMS(Int)=    0.0021920760
 Iter   1:  RMS(Cart)=    0.0001046069 RMS(Int)=    0.0000331059
 Iter   2:  RMS(Cart)=    0.0000010373 RMS(Int)=    0.0000004608
 Iter   3:  RMS(Cart)=    0.0000000176 RMS(Int)=    0.0000000097
done
Storing new coordinates                 .... done

                                .--------------------.
          ----------------------|Geometry convergence|-------------------------
          Item                value                   Tolerance       Converged
          ---------------------------------------------------------------------
          Energy change      -0.0000309014            0.0000002000      NO
          RMS gradient        0.0001142062            0.0000080000      NO
          MAX gradient        0.0019153810            0.0000300000      NO
          RMS step            0.0021963226            0.0001000000      NO
          MAX step            0.0160158793            0.0002000000      NO
          ........................................................
          Max(Bonds)      0.0037      Max(Angles)    0.17
          Max(Dihed)        0.92      Max(Improp)    0.00
          ---------------------------------------------------------------------

The optimization has not yet converged - more geometry cycles are needed


    ---------------------------------------------------------------------------
                         Redundant Internal Coordinates
                            (Angstroem and degrees)

        Definition                    Value    dE/dq     Step     New-Value
    ----------------------------------------------------------------------------
     1. B(C   1,C   0)                1.5156  0.000256 -0.0006    1.5150   
     2. B(C   2,C   1)                1.4111 -0.000000  0.0001    1.4111   
     3. B(C   3,C   2)                1.5162  0.000074 -0.0001    1.5161   
     4. B(C   4,C   2)                1.4363  0.000094 -0.0001    1.4362   
     5. B(C   5,C   4)                1.4400 -0.000071  0.0001    1.4401   
     6. B(C   6,C   5)                1.5288 -0.000114  0.0001    1.5289   
     7. B(C   7,C   6)                1.5148 -0.000181  0.0001    1.5150   
     8. B(C   8,C   7)                1.3456 -0.000189  0.0001    1.3457   
     9. B(C   9,C   8)                1.5137  0.000045 -0.0000    1.5137   
    10. B(C  10,C   8)                1.5218 -0.000056  0.0001    1.5219   
    11. B(C  11,C  10)                1.5560 -0.000032  0.0000    1.5560   
    12. B(C  12,C  11)                1.5068 -0.000051  0.0000    1.5068   
    13. B(C  13,C  12)                1.3455 -0.000050  0.0000    1.3456   
    14. B(C  14,C  13)                1.5120 -0.000006 -0.0000    1.5120   
    15. B(C  15,C  13)                1.5232 -0.000001 -0.0000    1.5232   
    16. B(C  16,C  15)                1.5566  0.000042  0.0000    1.5566   
    17. B(C  17,C  16)                1.5073  0.000053 -0.0000    1.5073   
    18. B(C  18,C  17)                1.3457  0.000092 -0.0001    1.3457   
    19. B(C  19,C  18)                1.5117  0.000049 -0.0000    1.5117   
    20. B(C  20,C  18)                1.5228 -0.000027  0.0000    1.5229   
    21. B(C  21,C  20)                1.5568 -0.000017  0.0000    1.5568   
    22. B(C  22,C  21)                1.5076 -0.000012 -0.0000    1.5076   
    23. B(C  23,C  22)                1.3455 -0.000045  0.0000    1.3455   
    24. B(C  24,C  23)                1.5116 -0.000021  0.0000    1.5116   
    25. B(C  25,C  23)                1.5235  0.000014 -0.0000    1.5234   
    26. B(C  26,C  25)                1.5563 -0.000030  0.0001    1.5564   
    27. B(C  27,C  26)                1.5068 -0.000003 -0.0000    1.5068   
    28. B(C  28,C  27)                1.3456  0.000029 -0.0000    1.3455   
    29. B(C  29,C  28)                1.5117  0.000032 -0.0000    1.5117   
    30. B(C  30,C  28)                1.5229 -0.000020  0.0000    1.5230   
    31. B(C  31,C  30)                1.5568  0.000041 -0.0000    1.5568   
    32. B(C  32,C  31)                1.5073  0.000022 -0.0000    1.5073   
    33. B(C  33,C  32)                1.3455 -0.000000  0.0000    1.3455   
    34. B(C  34,C  33)                1.5117  0.000005  0.0000    1.5117   
    35. B(C  35,C  33)                1.5233  0.000012 -0.0000    1.5232   
    36. B(C  36,C  35)                1.5563 -0.000014  0.0000    1.5564   
    37. B(C  37,C  36)                1.5070 -0.000009  0.0000    1.5070   
    38. B(C  38,C  37)                1.3456 -0.000008  0.0000    1.3456   
    39. B(C  39,C  38)                1.5119  0.000016 -0.0000    1.5119   
    40. B(C  40,C  38)                1.5225 -0.000002  0.0000    1.5225   
    41. B(C  41,C  40)                1.5570  0.000017 -0.0000    1.5570   
    42. B(C  42,C  41)                1.5077  0.000003 -0.0000    1.5077   
    43. B(C  43,C  42)                1.3459  0.000002 -0.0000    1.3459   
    44. B(C  44,C  43)                1.5209  0.000001 -0.0000    1.5209   
    45. B(C  45,C  44)                1.5552 -0.000015  0.0000    1.5553   
    46. B(C  46,C  45)                1.5067 -0.000003  0.0000    1.5067   
    47. B(C  47,C  46)                1.3448  0.000001  0.0000    1.3448   
    48. B(C  48,C  47)                1.5109  0.000002 -0.0000    1.5109   
    49. B(C  49,C  47)                1.5127  0.000001  0.0000    1.5127   
    50. B(C  50,C  43)                1.5114 -0.000006  0.0000    1.5114   
    51. B(C  51,C   5)                1.4124  0.000368 -0.0004    1.4120   
    52. B(C  52,C  51)                1.4373  0.000220 -0.0003    1.4371   
    53. B(C  52,C   1)                1.4367  0.000244 -0.0003    1.4364   
    54. B(O  53,C  52)                1.3133  0.000421 -0.0003    1.3129   
    55. B(O  54,C   4)                1.3191  0.000224 -0.0003    1.3188   
    56. B(H  55,C   0)                1.0981 -0.001915  0.0025    1.1006   
    57. B(H  56,C   0)                1.1043  0.000219 -0.0005    1.1038   
    58. B(H  57,O  53)                2.3488  0.000235 -0.0037    2.3451   
    59. B(H  57,C   0)                1.0938 -0.000557  0.0004    1.0942   
    60. B(H  58,C   3)                1.1036  0.000174 -0.0004    1.1033   
    61. B(H  59,C   3)                1.0947  0.000190 -0.0003    1.0943   
    62. B(H  60,C   3)                1.1017  0.000115 -0.0002    1.1015   
    63. B(H  61,C   6)                1.1014 -0.000106  0.0001    1.1016   
    64. B(H  62,C   6)                1.0928  0.000102 -0.0001    1.0927   
    65. B(H  63,C   7)                1.0933  0.000033 -0.0001    1.0932   
    66. B(H  64,C   9)                1.0963 -0.000006  0.0000    1.0963   
    67. B(H  65,C   9)                1.0993  0.000028 -0.0000    1.0993   
    68. B(H  66,C   9)                1.1006  0.000003 -0.0000    1.1006   
    69. B(H  67,C  10)                1.0972 -0.000004  0.0000    1.0972   
    70. B(H  68,C  10)                1.0993 -0.000031  0.0000    1.0993   
    71. B(H  69,C  11)                1.1000  0.000001  0.0000    1.1000   
    72. B(H  70,C  11)                1.0963  0.000024 -0.0000    1.0962   
    73. B(H  71,C  12)                1.0925  0.000003 -0.0000    1.0925   
    74. B(H  72,C  14)                1.0932  0.000024 -0.0000    1.0932   
    75. B(H  73,C  14)                1.0978 -0.000042  0.0000    1.0978   
    76. B(H  74,C  14)                1.0998 -0.000011  0.0000    1.0999   
    77. B(H  75,C  15)                1.0977 -0.000012  0.0000    1.0978   
    78. B(H  76,C  15)                1.0987  0.000032 -0.0000    1.0986   
    79. B(H  77,C  16)                1.1001  0.000023 -0.0000    1.1001   
    80. B(H  78,C  16)                1.0959 -0.000051  0.0001    1.0959   
    81. B(H  79,C  17)                1.0922 -0.000024  0.0000    1.0922   
    82. B(H  80,C  19)                1.0931 -0.000040  0.0000    1.0931   
    83. B(H  81,C  19)                1.0977  0.000024 -0.0000    1.0977   
    84. B(H  82,C  19)                1.0998  0.000007 -0.0000    1.0998   
    85. B(H  83,C  20)                1.0977  0.000017 -0.0000    1.0977   
    86. B(H  84,C  20)                1.0985 -0.000016  0.0000    1.0985   
    87. B(H  85,C  21)                1.0999 -0.000011  0.0000    1.0999   
    88. B(H  86,C  21)                1.0960  0.000024 -0.0000    1.0960   
    89. B(H  87,C  22)                1.0922  0.000008 -0.0000    1.0922   
    90. B(H  88,C  24)                1.0932  0.000020 -0.0000    1.0932   
    91. B(H  89,C  24)                1.0980  0.000008 -0.0000    1.0979   
    92. B(H  90,C  24)                1.0997 -0.000013  0.0000    1.0997   
    93. B(H  91,C  25)                1.0977 -0.000014  0.0000    1.0977   
    94. B(H  92,C  25)                1.0984  0.000008 -0.0000    1.0984   
    95. B(H  93,C  26)                1.1002  0.000016 -0.0000    1.1002   
    96. B(H  94,C  26)                1.0957 -0.000019  0.0000    1.0957   
    97. B(H  95,C  27)                1.0922 -0.000000 -0.0000    1.0922   
    98. B(H  96,C  29)                1.0932 -0.000014  0.0000    1.0932   
    99. B(H  97,C  29)                1.0977 -0.000022  0.0000    1.0977   
   100. B(H  98,C  29)                1.0998  0.000003 -0.0000    1.0998   
   101. B(H  99,C  30)                1.0977  0.000005 -0.0000    1.0977   
   102. B(H 100,C  30)                1.0985  0.000011 -0.0000    1.0985   
   103. B(H 101,C  31)                1.1000 -0.000002  0.0000    1.1000   
   104. B(H 102,C  31)                1.0959 -0.000003 -0.0000    1.0959   
   105. B(H 103,C  32)                1.0922 -0.000012  0.0000    1.0922   
   106. B(H 104,C  34)                1.0932  0.000002 -0.0000    1.0932   
   107. B(H 105,C  34)                1.0979  0.000004 -0.0000    1.0979   
   108. B(H 106,C  34)                1.0997 -0.000003  0.0000    1.0997   
   109. B(H 107,C  35)                1.0977 -0.000004  0.0000    1.0977   
   110. B(H 108,C  35)                1.0984 -0.000003  0.0000    1.0984   
   111. B(H 109,C  36)                1.1002 -0.000000  0.0000    1.1002   
   112. B(H 110,C  36)                1.0958  0.000000  0.0000    1.0958   
   113. B(H 111,C  37)                1.0922  0.000003 -0.0000    1.0922   
   114. B(H 112,C  39)                1.0932  0.000001  0.0000    1.0932   
   115. B(H 113,C  39)                1.0974 -0.000013  0.0000    1.0974   
   116. B(H 114,C  39)                1.0998 -0.000003  0.0000    1.0998   
   117. B(H 115,C  40)                1.0976 -0.000001 -0.0000    1.0976   
   118. B(H 116,C  40)                1.0986  0.000008 -0.0000    1.0986   
   119. B(H 117,C  41)                1.0998  0.000001 -0.0000    1.0998   
   120. B(H 118,C  41)                1.0960 -0.000005  0.0000    1.0960   
   121. B(H 119,C  42)                1.0920 -0.000008  0.0000    1.0920   
   122. B(H 120,C  44)                1.1000 -0.000011  0.0000    1.1000   
   123. B(H 121,C  44)                1.0972  0.000004 -0.0000    1.0972   
   124. B(H 122,C  45)                1.1018 -0.000001  0.0000    1.1018   
   125. B(H 123,C  45)                1.0953  0.000004 -0.0000    1.0953   
   126. B(H 124,C  46)                1.0931  0.000001  0.0000    1.0931   
   127. B(H 125,C  48)                1.0928 -0.000004  0.0000    1.0928   
   128. B(H 126,C  48)                1.0993  0.000003 -0.0000    1.0993   
   129. B(H 127,C  48)                1.0996  0.000001 -0.0000    1.0996   
   130. B(H 128,C  49)                1.0953  0.000000  0.0000    1.0953   
   131. B(H 129,C  49)                1.0998 -0.000002  0.0000    1.0998   
   132. B(H 130,C  49)                1.0997 -0.000000  0.0000    1.0997   
   133. B(H 131,C  50)                1.0933 -0.000004  0.0000    1.0933   
   134. B(H 132,C  50)                1.0996 -0.000001  0.0000    1.0996   
   135. B(H 133,C  50)                1.0971  0.000013 -0.0000    1.0971   
   136. B(C 134,C  51)                1.5164  0.000068 -0.0001    1.5163   
   137. B(H 135,C 134)                1.0940  0.000055 -0.0002    1.0939   
   138. B(H 136,C 134)                1.1022  0.000122 -0.0003    1.1019   
   139. B(H 137,C 134)                1.1011  0.000066 -0.0001    1.1010   
   140. A(C   1,C   0,H  56)          113.20  0.000184   -0.06    113.14   
   141. A(C   1,C   0,H  55)          113.06  0.000029   -0.04    113.02   
   142. A(H  55,C   0,H  57)          108.63 -0.000084   -0.04    108.59   
   143. A(C   1,C   0,H  57)          108.71  0.000124    0.03    108.74   
   144. A(H  55,C   0,H  56)          105.59 -0.000122    0.02    105.61   
   145. A(H  56,C   0,H  57)          107.42 -0.000156    0.09    107.51   
   146. A(C   2,C   1,C  52)          122.12  0.000056   -0.00    122.12   
   147. A(C   0,C   1,C   2)          120.37  0.000060   -0.03    120.34   
   148. A(C   0,C   1,C  52)          117.51 -0.000115    0.03    117.54   
   149. A(C   1,C   2,C   3)          120.15 -0.000022    0.00    120.15   
   150. A(C   3,C   2,C   4)          117.49  0.000028    0.00    117.50   
   151. A(C   1,C   2,C   4)          122.36 -0.000006   -0.01    122.35   
   152. A(C   2,C   3,H  60)          112.86 -0.000006   -0.00    112.86   
   153. A(H  59,C   3,H  60)          108.58 -0.000009   -0.02    108.57   
   154. A(H  58,C   3,H  59)          107.78 -0.000005    0.03    107.80   
   155. A(H  58,C   3,H  60)          105.66 -0.000003   -0.00    105.66   
   156. A(C   2,C   3,H  59)          108.57  0.000018   -0.01    108.56   
   157. A(C   2,C   3,H  58)          113.18  0.000003    0.00    113.18   
   158. A(C   2,C   4,C   5)          115.57  0.000032   -0.00    115.56   
   159. A(C   2,C   4,O  54)          122.01  0.000145    0.00    122.01   
   160. A(C   5,C   4,O  54)          122.42 -0.000173    0.00    122.42   
   161. A(C   6,C   5,C  51)          122.07  0.000499   -0.03    122.04   
   162. A(C   4,C   5,C  51)          122.01  0.000093   -0.00    122.01   
   163. A(C   4,C   5,C   6)          115.91 -0.000592    0.03    115.94   
   164. A(C   7,C   6,H  62)          109.76 -0.000116    0.00    109.76   
   165. A(H  61,C   6,H  62)          107.39 -0.000038    0.02    107.41   
   166. A(C   7,C   6,H  61)          108.01 -0.000009   -0.00    108.01   
   167. A(C   5,C   6,H  61)          110.40  0.000049    0.00    110.40   
   168. A(C   5,C   6,H  62)          106.84 -0.000022   -0.04    106.80   
   169. A(C   5,C   6,C   7)          114.24  0.000126    0.02    114.26   
   170. A(C   6,C   7,H  63)          114.87  0.000235   -0.02    114.85   
   171. A(C   6,C   7,C   8)          127.92 -0.000531    0.04    127.96   
   172. A(C   8,C   7,H  63)          117.18  0.000297   -0.02    117.16   
   173. A(C   7,C   8,C  10)          122.86 -0.000526    0.04    122.91   
   174. A(C   7,C   8,C   9)          120.89  0.000286   -0.03    120.86   
   175. A(C   9,C   8,C  10)          116.23  0.000239   -0.02    116.21   
   176. A(H  64,C   9,H  66)          107.94 -0.000001    0.00    107.94   
   177. A(H  65,C   9,H  66)          106.09  0.000003   -0.00    106.09   
   178. A(C   8,C   9,H  66)          111.09  0.000000   -0.00    111.09   
   179. A(H  64,C   9,H  65)          108.09  0.000004   -0.00    108.09   
   180. A(C   8,C   9,H  65)          111.46 -0.000009    0.01    111.46   
   181. A(C   8,C   9,H  64)          111.91  0.000003   -0.00    111.91   
   182. A(H  67,C  10,H  68)          107.47  0.000023   -0.00    107.46   
   183. A(C  11,C  10,H  67)          107.92 -0.000108    0.00    107.92   
   184. A(C   8,C  10,H  67)          108.60 -0.000131    0.02    108.62   
   185. A(C  11,C  10,H  68)          108.04 -0.000026   -0.00    108.03   
   186. A(C   8,C  10,C  11)          115.41  0.000275   -0.00    115.41   
   187. A(C   8,C  10,H  68)          109.13 -0.000045   -0.01    109.12   
   188. A(C  10,C  11,C  12)          115.02  0.000330   -0.02    115.00   
   189. A(C  12,C  11,H  69)          108.49 -0.000060    0.01    108.49   
   190. A(C  10,C  11,H  69)          107.68 -0.000104    0.01    107.69   
   191. A(C  12,C  11,H  70)          110.90 -0.000147    0.01    110.91   
   192. A(H  69,C  11,H  70)          106.36  0.000045    0.00    106.37   
   193. A(C  10,C  11,H  70)          107.99 -0.000082   -0.00    107.99   
   194. A(C  11,C  12,C  13)          128.79 -0.000440    0.05    128.84   
   195. A(C  11,C  12,H  71)          114.40  0.000223   -0.03    114.38   
   196. A(C  13,C  12,H  71)          116.81  0.000216   -0.02    116.79   
   197. A(C  14,C  13,C  15)          115.54 -0.000073    0.02    115.56   
   198. A(C  12,C  13,C  15)          119.78  0.000322   -0.04    119.74   
   199. A(C  12,C  13,C  14)          124.67 -0.000250    0.03    124.70   
   200. A(H  73,C  14,H  74)          106.18 -0.000004    0.00    106.19   
   201. A(H  72,C  14,H  74)          107.92  0.000010   -0.01    107.92   
   202. A(C  13,C  14,H  72)          113.31 -0.000017    0.00    113.31   
   203. A(C  13,C  14,H  73)          110.81  0.000018    0.01    110.82   
   204. A(H  72,C  14,H  73)          107.98 -0.000001    0.00    107.98   
   205. A(C  13,C  14,H  74)          110.33 -0.000005   -0.01    110.32   
   206. A(C  16,C  15,H  76)          108.41 -0.000061   -0.00    108.41   
   207. A(H  75,C  15,H  76)          106.79  0.000026    0.01    106.80   
   208. A(C  16,C  15,H  75)          107.00 -0.000090   -0.01    106.99   
   209. A(C  13,C  15,H  75)          109.30 -0.000059   -0.01    109.30   
   210. A(C  13,C  15,H  76)          109.64 -0.000124    0.01    109.65   
   211. A(C  13,C  15,C  16)          115.35  0.000293   -0.01    115.34   
   212. A(C  15,C  16,H  78)          107.63 -0.000109    0.00    107.63   
   213. A(C  15,C  16,H  77)          107.48  0.000061   -0.02    107.46   
   214. A(C  17,C  16,H  78)          110.80  0.000019   -0.01    110.79   
   215. A(H  77,C  16,H  78)          106.43 -0.000002    0.01    106.44   
   216. A(C  15,C  16,C  17)          115.40  0.000086    0.02    115.42   
   217. A(C  17,C  16,H  77)          108.69 -0.000059   -0.00    108.68   
   218. A(C  16,C  17,H  79)          114.65 -0.000111    0.03    114.67   
   219. A(C  18,C  17,H  79)          116.89 -0.000082    0.01    116.91   
   220. A(C  16,C  17,C  18)          128.46  0.000192   -0.04    128.42   
   221. A(C  19,C  18,C  20)          115.50 -0.000029   -0.00    115.50   
   222. A(C  17,C  18,C  20)          119.84 -0.000135    0.03    119.87   
   223. A(C  17,C  18,C  19)          124.66  0.000165   -0.03    124.63   
   224. A(H  81,C  19,H  82)          106.21  0.000001   -0.00    106.21   
   225. A(C  18,C  19,H  82)          110.30  0.000005   -0.00    110.29   
   226. A(H  80,C  19,H  81)          107.99 -0.000003   -0.00    107.99   
   227. A(C  18,C  19,H  81)          110.73 -0.000021    0.01    110.73   
   228. A(C  18,C  19,H  80)          113.36  0.000032   -0.01    113.35   
   229. A(H  80,C  19,H  82)          107.97 -0.000016    0.00    107.97   
   230. A(C  18,C  20,H  84)          109.56 -0.000053    0.00    109.56   
   231. A(C  21,C  20,H  83)          107.03 -0.000085    0.00    107.04   
   232. A(C  18,C  20,H  83)          109.37 -0.000008   -0.00    109.37   
   233. A(C  18,C  20,C  21)          115.27  0.000107    0.00    115.27   
   234. A(H  83,C  20,H  84)          106.85  0.000014   -0.00    106.84   
   235. A(C  21,C  20,H  84)          108.42  0.000020   -0.00    108.42   
   236. A(C  20,C  21,C  22)          115.54  0.000329   -0.03    115.51   
   237. A(H  85,C  21,H  86)          106.44  0.000052   -0.00    106.44   
   238. A(C  20,C  21,H  86)          107.60 -0.000105    0.01    107.61   
   239. A(C  22,C  21,H  86)          110.80 -0.000092    0.01    110.81   
   240. A(C  22,C  21,H  85)          108.59 -0.000119    0.01    108.60   
   241. A(C  20,C  21,H  85)          107.45 -0.000082    0.01    107.46   
   242. A(C  21,C  22,C  23)          128.42 -0.000127    0.03    128.45   
   243. A(C  23,C  22,H  87)          116.89  0.000063   -0.01    116.88   
   244. A(C  21,C  22,H  87)          114.69  0.000064   -0.02    114.67   
   245. A(C  24,C  23,C  25)          115.51 -0.000003    0.01    115.51   
   246. A(C  22,C  23,C  25)          119.86  0.000098   -0.03    119.84   
   247. A(C  22,C  23,C  24)          124.62 -0.000095    0.02    124.64   
   248. A(H  89,C  24,H  90)          106.20  0.000001   -0.00    106.20   
   249. A(H  88,C  24,H  90)          108.00  0.000009   -0.00    108.00   
   250. A(H  88,C  24,H  89)          107.97  0.000006    0.00    107.97   
   251. A(C  23,C  24,H  90)          110.33  0.000005   -0.01    110.32   
   252. A(C  23,C  24,H  89)          110.69 -0.000002    0.01    110.69   
   253. A(C  23,C  24,H  88)          113.37 -0.000017    0.00    113.37   
   254. A(C  23,C  25,C  26)          115.23  0.000226   -0.01    115.22   
   255. A(H  91,C  25,H  92)          106.81  0.000026    0.00    106.81   
   256. A(C  26,C  25,H  92)          108.45 -0.000050    0.00    108.46   
   257. A(C  23,C  25,H  92)          109.55 -0.000072    0.01    109.56   
   258. A(C  26,C  25,H  91)          107.08 -0.000072   -0.00    107.08   
   259. A(C  23,C  25,H  91)          109.37 -0.000069   -0.00    109.37   
   260. A(C  25,C  26,C  27)          115.22  0.000048    0.02    115.24   
   261. A(C  27,C  26,H  94)          110.91 -0.000013   -0.01    110.91   
   262. A(H  93,C  26,H  94)          106.45 -0.000006    0.01    106.46   
   263. A(C  25,C  26,H  94)          107.72 -0.000040   -0.00    107.72   
   264. A(C  27,C  26,H  93)          108.68 -0.000011   -0.00    108.67   
   265. A(C  25,C  26,H  93)          107.46  0.000020   -0.01    107.45   
   266. A(C  28,C  27,H  95)          116.86  0.000025    0.00    116.86   
   267. A(C  26,C  27,H  95)          114.57  0.000020    0.00    114.57   
   268. A(C  26,C  27,C  28)          128.57 -0.000045   -0.01    128.57   
   269. A(C  29,C  28,C  30)          115.54 -0.000015   -0.00    115.54   
   270. A(C  27,C  28,C  30)          119.75  0.000020    0.01    119.75   
   271. A(C  27,C  28,C  29)          124.70 -0.000006   -0.01    124.70   
   272. A(H  96,C  29,H  98)          107.95 -0.000009    0.00    107.95   
   273. A(H  97,C  29,H  98)          106.20 -0.000005   -0.00    106.20   
   274. A(C  28,C  29,H  98)          110.26  0.000007   -0.00    110.26   
   275. A(H  96,C  29,H  97)          108.01 -0.000004    0.00    108.01   
   276. A(C  28,C  29,H  97)          110.75  0.000003    0.00    110.75   
   277. A(C  28,C  29,H  96)          113.37  0.000006   -0.00    113.37   
   278. A(H  99,C  30,H 100)          106.84  0.000019    0.00    106.84   
   279. A(C  28,C  30,H 100)          109.61 -0.000071    0.00    109.62   
   280. A(C  31,C  30,H 100)          108.44 -0.000020   -0.00    108.43   
   281. A(C  31,C  30,H  99)          107.03 -0.000073    0.01    107.04   
   282. A(C  28,C  30,H  99)          109.34 -0.000033    0.00    109.34   
   283. A(C  28,C  30,C  31)          115.23  0.000170   -0.01    115.23   
   284. A(C  32,C  31,H 102)          110.81 -0.000054    0.01    110.83   
   285. A(C  32,C  31,H 101)          108.67 -0.000086    0.01    108.68   
   286. A(H 101,C  31,H 102)          106.46  0.000030    0.00    106.46   
   287. A(C  30,C  31,H 102)          107.61 -0.000102    0.01    107.62   
   288. A(C  30,C  31,H 101)          107.45 -0.000019   -0.00    107.45   
   289. A(C  30,C  31,C  32)          115.42  0.000220   -0.03    115.39   
   290. A(C  33,C  32,H 103)          116.89  0.000008   -0.00    116.89   
   291. A(C  31,C  32,H 103)          114.69  0.000017   -0.00    114.68   
   292. A(C  31,C  32,C  33)          128.42 -0.000026    0.00    128.43   
   293. A(C  34,C  33,C  35)          115.48  0.000003    0.00    115.49   
   294. A(C  32,C  33,C  35)          119.85  0.000004   -0.00    119.85   
   295. A(C  32,C  33,C  34)          124.66 -0.000007   -0.00    124.66   
   296. A(H 105,C  34,H 106)          106.21  0.000004   -0.00    106.20   
   297. A(H 104,C  34,H 106)          107.97 -0.000003   -0.00    107.97   
   298. A(C  33,C  34,H 106)          110.29  0.000012   -0.01    110.28   
   299. A(H 104,C  34,H 105)          107.99  0.000005    0.00    107.99   
   300. A(C  33,C  34,H 105)          110.70 -0.000022    0.01    110.72   
   301. A(C  33,C  34,H 104)          113.38  0.000004   -0.00    113.38   
   302. A(H 107,C  35,H 108)          106.82  0.000012    0.00    106.82   
   303. A(C  36,C  35,H 108)          108.47 -0.000002    0.00    108.47   
   304. A(C  33,C  35,H 108)          109.58 -0.000046    0.00    109.58   
   305. A(C  36,C  35,H 107)          107.09 -0.000062   -0.00    107.09   
   306. A(C  33,C  35,H 107)          109.41 -0.000025    0.00    109.41   
   307. A(C  33,C  35,C  36)          115.13  0.000116   -0.00    115.12   
   308. A(C  37,C  36,H 110)          110.93 -0.000029    0.00    110.93   
   309. A(H 109,C  36,H 110)          106.46  0.000012    0.00    106.46   
   310. A(C  35,C  36,H 110)          107.73 -0.000043   -0.00    107.73   
   311. A(C  37,C  36,H 109)          108.62 -0.000045    0.00    108.62   
   312. A(C  35,C  36,H 109)          107.42 -0.000027   -0.00    107.42   
   313. A(C  35,C  36,C  37)          115.28  0.000126    0.00    115.28   
   314. A(C  38,C  37,H 111)          116.88  0.000015   -0.00    116.87   
   315. A(C  36,C  37,H 111)          114.56  0.000001   -0.00    114.56   
   316. A(C  36,C  37,C  38)          128.56 -0.000017    0.01    128.56   
   317. A(C  39,C  38,C  40)          115.53  0.000030   -0.00    115.53   
   318. A(C  37,C  38,C  40)          119.80 -0.000012   -0.00    119.80   
   319. A(C  37,C  38,C  39)          124.66 -0.000018    0.01    124.67   
   320. A(H 113,C  39,H 114)          106.22 -0.000005    0.00    106.22   
   321. A(H 112,C  39,H 114)          107.94 -0.000001   -0.00    107.94   
   322. A(C  38,C  39,H 114)          110.24  0.000002   -0.00    110.24   
   323. A(H 112,C  39,H 113)          108.03 -0.000000   -0.00    108.03   
   324. A(C  38,C  39,H 113)          110.76  0.000009    0.00    110.76   
   325. A(C  38,C  39,H 112)          113.35 -0.000005    0.00    113.35   
   326. A(C  38,C  40,H 116)          109.56 -0.000047    0.00    109.57   
   327. A(C  41,C  40,H 116)          108.39 -0.000034   -0.00    108.39   
   328. A(H 115,C  40,H 116)          106.84  0.000017    0.00    106.84   
   329. A(C  41,C  40,H 115)          107.06 -0.000054    0.00    107.06   
   330. A(C  38,C  40,H 115)          109.35 -0.000051    0.00    109.36   
   331. A(C  38,C  40,C  41)          115.29  0.000161   -0.01    115.28   
   332. A(H 117,C  41,H 118)          106.43  0.000011    0.00    106.43   
   333. A(C  42,C  41,H 118)          110.88 -0.000029    0.00    110.88   
   334. A(C  40,C  41,H 118)          107.58 -0.000057    0.01    107.58   
   335. A(C  42,C  41,H 117)          108.63 -0.000028   -0.00    108.63   
   336. A(C  40,C  41,H 117)          107.51 -0.000003   -0.01    107.50   
   337. A(C  40,C  41,C  42)          115.41  0.000102   -0.01    115.41   
   338. A(C  43,C  42,H 119)          116.92  0.000010    0.00    116.92   
   339. A(C  41,C  42,H 119)          114.69  0.000028   -0.00    114.69   
   340. A(C  41,C  42,C  43)          128.39 -0.000039   -0.00    128.39   
   341. A(C  44,C  43,C  50)          115.89 -0.000052    0.01    115.89   
   342. A(C  42,C  43,C  50)          124.46  0.000013   -0.01    124.45   
   343. A(C  42,C  43,C  44)          119.66  0.000039    0.00    119.66   
   344. A(H 120,C  44,H 121)          106.68 -0.000015   -0.00    106.68   
   345. A(C  45,C  44,H 121)          107.22  0.000044   -0.00    107.22   
   346. A(C  43,C  44,H 121)          109.10  0.000041   -0.01    109.09   
   347. A(C  45,C  44,H 120)          108.53  0.000014   -0.00    108.53   
   348. A(C  43,C  44,H 120)          109.74  0.000031   -0.00    109.74   
   349. A(C  43,C  44,C  45)          115.21 -0.000110    0.02    115.23   
   350. A(H 122,C  45,H 123)          106.34 -0.000011   -0.00    106.33   
   351. A(C  46,C  45,H 123)          111.58  0.000038   -0.00    111.58   
   352. A(C  44,C  45,H 123)          108.66  0.000018    0.00    108.66   
   353. A(C  46,C  45,H 122)          108.18  0.000021   -0.00    108.18   
   354. A(C  44,C  45,H 122)          106.61  0.000043   -0.01    106.60   
   355. A(C  44,C  45,C  46)          115.00 -0.000102    0.01    115.01   
   356. A(C  47,C  46,H 124)          117.03 -0.000025    0.00    117.03   
   357. A(C  45,C  46,H 124)          114.04 -0.000013   -0.00    114.04   
   358. A(C  45,C  46,C  47)          128.92  0.000039   -0.00    128.92   
   359. A(C  48,C  47,C  49)          114.29 -0.000008    0.00    114.29   
   360. A(C  46,C  47,C  49)          120.69 -0.000019    0.00    120.69   
   361. A(C  46,C  47,C  48)          125.03  0.000027   -0.00    125.02   
   362. A(H 126,C  48,H 127)          106.26  0.000000   -0.00    106.26   
   363. A(H 125,C  48,H 127)          107.93  0.000002   -0.00    107.93   
   364. A(C  47,C  48,H 127)          110.53  0.000004   -0.00    110.52   
   365. A(H 125,C  48,H 126)          107.99 -0.000005    0.00    107.99   
   366. A(C  47,C  48,H 126)          110.45 -0.000007    0.00    110.46   
   367. A(C  47,C  48,H 125)          113.38  0.000006   -0.00    113.38   
   368. A(H 129,C  49,H 130)          106.28 -0.000001    0.00    106.28   
   369. A(H 128,C  49,H 130)          108.19  0.000000   -0.00    108.19   
   370. A(C  47,C  49,H 130)          111.02  0.000003   -0.00    111.02   
   371. A(H 128,C  49,H 129)          108.16  0.000002   -0.00    108.16   
   372. A(C  47,C  49,H 129)          111.01 -0.000001    0.00    111.01   
   373. A(C  47,C  49,H 128)          111.95 -0.000004    0.00    111.95   
   374. A(H 132,C  50,H 133)          106.38  0.000004   -0.00    106.37   
   375. A(H 131,C  50,H 133)          108.29 -0.000001    0.00    108.29   
   376. A(C  43,C  50,H 133)          110.82 -0.000011    0.00    110.83   
   377. A(H 131,C  50,H 132)          107.78 -0.000000   -0.00    107.78   
   378. A(C  43,C  50,H 132)          110.12  0.000003    0.00    110.12   
   379. A(C  43,C  50,H 131)          113.18  0.000005   -0.00    113.18   
   380. A(C  52,C  51,C 134)          115.20 -0.000118    0.01    115.21   
   381. A(C   5,C  51,C 134)          122.50  0.000279   -0.03    122.47   
   382. A(C   5,C  51,C  52)          122.30 -0.000161    0.01    122.31   
   383. A(C  51,C  52,O  53)          121.24  0.000114   -0.02    121.22   
   384. A(C   1,C  52,O  53)          123.14 -0.000102    0.02    123.15   
   385. A(C   1,C  52,C  51)          115.63 -0.000012    0.00    115.63   
   386. A(C  52,O  53,H  57)           82.94 -0.000051    0.09     83.03   
   387. A(C   0,H  57,O  53)          106.92  0.000126    0.17    107.09   
   388. A(H 136,C 134,H 137)          104.79  0.000019    0.00    104.79   
   389. A(H 135,C 134,H 137)          107.59  0.000028   -0.02    107.56   
   390. A(C  51,C 134,H 137)          111.27 -0.000131    0.04    111.32   
   391. A(H 135,C 134,H 136)          107.56 -0.000064    0.01    107.58   
   392. A(C  51,C 134,H 136)          111.64  0.000070   -0.02    111.62   
   393. A(C  51,C 134,H 135)          113.51  0.000074   -0.01    113.50   
   394. D(C   2,C   1,C   0,H  57)    172.41 -0.000142    0.83    173.23   
   395. D(C   2,C   1,C   0,H  55)     51.69 -0.000141    0.88     52.57   
   396. D(C  52,C   1,C   0,H  57)     -7.80 -0.000095    0.78     -7.02   
   397. D(C   2,C   1,C   0,H  56)    -68.31 -0.000137    0.92    -67.40   
   398. D(C  52,C   1,C   0,H  55)   -128.51 -0.000094    0.83   -127.68   
   399. D(C  52,C   1,C   0,H  56)    111.48 -0.000090    0.87    112.36   
   400. D(C   3,C   2,C   1,C   0)      0.75 -0.000006   -0.00      0.75   
   401. D(C   4,C   2,C   1,C  52)      0.64 -0.000058    0.07      0.71   
   402. D(C   3,C   2,C   1,C  52)   -179.04 -0.000055    0.05   -178.99   
   403. D(C   4,C   2,C   1,C   0)   -179.57 -0.000009    0.02   -179.55   
   404. D(H  59,C   3,C   2,C   4)     -5.32 -0.000027    0.14     -5.18   
   405. D(H  60,C   3,C   2,C   4)   -125.75 -0.000024    0.17   -125.58   
   406. D(H  58,C   3,C   2,C   4)    114.29 -0.000018    0.17    114.46   
   407. D(H  59,C   3,C   2,C   1)    174.37 -0.000029    0.16    174.53   
   408. D(H  60,C   3,C   2,C   1)     53.94 -0.000027    0.19     54.13   
   409. D(H  58,C   3,C   2,C   1)    -66.01 -0.000021    0.19    -65.82   
   410. D(C   5,C   4,C   2,C   1)     -1.26  0.000074   -0.11     -1.37   
   411. D(O  54,C   4,C   2,C   3)     -0.64 -0.000190    0.08     -0.56   
   412. D(C   5,C   4,C   2,C   3)    178.43  0.000071   -0.09    178.34   
   413. D(O  54,C   4,C   2,C   1)    179.67 -0.000187    0.06    179.73   
   414. D(C  51,C   5,C   4,O  54)   -179.51  0.000244   -0.10   -179.62   
   415. D(C   6,C   5,C   4,C   2)   -177.63  0.000037    0.02   -177.60   
   416. D(C   6,C   5,C   4,O  54)      1.44  0.000302   -0.15      1.29   
   417. D(C  51,C   5,C   4,C   2)      1.43 -0.000022    0.06      1.49   
   418. D(H  61,C   6,C   5,C  51)    -40.62  0.000017   -0.20    -40.82   
   419. D(H  62,C   6,C   5,C  51)   -157.09  0.000049   -0.20   -157.29   
   420. D(H  61,C   6,C   5,C   4)    138.43 -0.000046   -0.16    138.27   
   421. D(C   7,C   6,C   5,C  51)     81.33  0.000132   -0.19     81.14   
   422. D(H  62,C   6,C   5,C   4)     21.96 -0.000014   -0.16     21.80   
   423. D(C   7,C   6,C   5,C   4)    -99.62  0.000070   -0.15    -99.76   
   424. D(C   8,C   7,C   6,C   5)    111.27 -0.000079   -0.16    111.11   
   425. D(C   8,C   7,C   6,H  62)     -8.68 -0.000050   -0.13     -8.81   
   426. D(H  63,C   7,C   6,H  61)     56.27  0.000016   -0.07     56.20   
   427. D(C   8,C   7,C   6,H  61)   -125.47  0.000063   -0.15   -125.62   
   428. D(H  63,C   7,C   6,C   5)    -66.99 -0.000126   -0.08    -67.07   
   429. D(H  63,C   7,C   6,H  62)    173.06 -0.000098   -0.05    173.01   
   430. D(C  10,C   8,C   7,C   6)      0.36 -0.000210    0.07      0.43   
   431. D(C   9,C   8,C   7,H  63)      0.22 -0.000138    0.05      0.27   
   432. D(C  10,C   8,C   7,H  63)    178.59 -0.000163   -0.01    178.58   
   433. D(C   9,C   8,C   7,C   6)   -178.01 -0.000185    0.13   -177.88   
   434. D(H  66,C   9,C   8,C   7)    117.95 -0.000017   -0.04    117.91   
   435. D(H  66,C   9,C   8,C  10)    -60.52  0.000019    0.01    -60.51   
   436. D(H  65,C   9,C   8,C  10)     57.57  0.000017    0.01     57.58   
   437. D(H  65,C   9,C   8,C   7)   -123.96 -0.000019   -0.04   -124.00   
   438. D(H  64,C   9,C   8,C  10)    178.74  0.000017    0.01    178.76   
   439. D(H  64,C   9,C   8,C   7)     -2.78 -0.000018   -0.04     -2.82   
   440. D(C  11,C  10,C   8,C   9)    -98.32 -0.000124    0.03    -98.29   
   441. D(H  68,C  10,C   8,C   9)     23.52 -0.000000    0.02     23.54   
   442. D(H  68,C  10,C   8,C   7)   -154.92  0.000022    0.07   -154.85   
   443. D(H  67,C  10,C   8,C   9)    140.39 -0.000071    0.02    140.41   
   444. D(H  67,C  10,C   8,C   7)    -38.05 -0.000049    0.07    -37.98   
   445. D(C  11,C  10,C   8,C   7)     83.24 -0.000102    0.08     83.32   
   446. D(H  70,C  11,C  10,H  67)    -55.32  0.000016   -0.03    -55.36   
   447. D(H  69,C  11,C  10,H  68)    175.08 -0.000066   -0.03    175.05   
   448. D(H  70,C  11,C  10,H  68)     60.59 -0.000026   -0.04     60.56   
   449. D(H  69,C  11,C  10,H  67)     59.16 -0.000024   -0.03     59.14   
   450. D(H  69,C  11,C  10,C   8)    -62.49  0.000044   -0.05    -62.54   
   451. D(H  70,C  11,C  10,C   8)   -176.97  0.000084   -0.06   -177.03   
   452. D(C  12,C  11,C  10,H  68)    -63.85 -0.000004   -0.03    -63.88   
   453. D(C  12,C  11,C  10,H  67)   -179.77  0.000039   -0.03   -179.79   
   454. D(C  12,C  11,C  10,C   8)     58.58  0.000106   -0.05     58.53   
   455. D(C  13,C  12,C  11,H  69)   -127.25  0.000032    0.21   -127.04   
   456. D(C  13,C  12,C  11,C  10)    112.12 -0.000009    0.21    112.33   
   457. D(C  13,C  12,C  11,H  70)    -10.78 -0.000031    0.22    -10.56   
   458. D(H  71,C  12,C  11,H  70)    168.98 -0.000083    0.24    169.22   
   459. D(H  71,C  12,C  11,H  69)     52.51 -0.000019    0.23     52.74   
   460. D(H  71,C  12,C  11,C  10)    -68.12 -0.000061    0.22    -67.89   
   461. D(C  15,C  13,C  12,H  71)      0.45 -0.000097    0.06      0.51   
   462. D(C  15,C  13,C  12,C  11)   -179.79 -0.000150    0.08   -179.72   
   463. D(C  14,C  13,C  12,H  71)   -178.50 -0.000033    0.01   -178.50   
   464. D(C  14,C  13,C  12,C  11)      1.26 -0.000086    0.02      1.28   
   465. D(H  73,C  14,C  13,C  15)     54.52  0.000034   -0.06     54.46   
   466. D(H  74,C  14,C  13,C  12)    116.20 -0.000026   -0.02    116.19   
   467. D(H  74,C  14,C  13,C  15)    -62.79  0.000031   -0.07    -62.86   
   468. D(H  73,C  14,C  13,C  12)   -126.49 -0.000024   -0.01   -126.50   
   469. D(H  72,C  14,C  13,C  15)    176.08  0.000034   -0.06    176.02   
   470. D(H  72,C  14,C  13,C  12)     -4.93 -0.000024   -0.00     -4.94   
   471. D(H  76,C  15,C  13,C  14)     27.95 -0.000011    0.14     28.09   
   472. D(H  76,C  15,C  13,C  12)   -151.09  0.000050    0.09   -151.01   
   473. D(H  75,C  15,C  13,C  14)    144.69 -0.000085    0.16    144.84   
   474. D(H  75,C  15,C  13,C  12)    -34.36 -0.000024    0.11    -34.25   
   475. D(C  16,C  15,C  13,C  14)    -94.73 -0.000045    0.14    -94.60   
   476. D(C  16,C  15,C  13,C  12)     86.22  0.000015    0.09     86.31   
   477. D(H  78,C  16,C  15,H  76)     61.63 -0.000032    0.08     61.71   
   478. D(H  78,C  16,C  15,C  13)   -175.03 -0.000034    0.09   -174.95   
   479. D(H  77,C  16,C  15,H  76)    175.92 -0.000058    0.08    175.99   
   480. D(H  77,C  16,C  15,H  75)     61.07 -0.000012    0.07     61.14   
   481. D(H  77,C  16,C  15,C  13)    -60.75 -0.000061    0.09    -60.66   
   482. D(C  17,C  16,C  15,H  76)    -62.66 -0.000031    0.07    -62.59   
   483. D(H  78,C  16,C  15,H  75)    -53.21  0.000014    0.07    -53.14   
   484. D(C  17,C  16,C  15,H  75)   -177.50  0.000014    0.06   -177.44   
   485. D(C  17,C  16,C  15,C  13)     60.68 -0.000034    0.08     60.75   
   486. D(H  79,C  17,C  16,H  78)    165.36 -0.000051   -0.09    165.27   
   487. D(H  79,C  17,C  16,H  77)     48.75 -0.000024   -0.09     48.66   
   488. D(H  79,C  17,C  16,C  15)    -72.02 -0.000117   -0.07    -72.10   
   489. D(C  18,C  17,C  16,H  78)    -14.20 -0.000038   -0.11    -14.31   
   490. D(C  18,C  17,C  16,H  77)   -130.81 -0.000011   -0.11   -130.92   
   491. D(C  18,C  17,C  16,C  15)    108.42 -0.000104   -0.10    108.33   
   492. D(C  20,C  18,C  17,H  79)      0.65 -0.000095    0.01      0.65   
   493. D(C  20,C  18,C  17,C  16)   -179.81 -0.000108    0.03   -179.78   
   494. D(C  19,C  18,C  17,H  79)   -178.53 -0.000087    0.02   -178.51   
   495. D(C  19,C  18,C  17,C  16)      1.02 -0.000100    0.04      1.06   
   496. D(H  82,C  19,C  18,C  20)    -62.46  0.000008   -0.01    -62.47   
   497. D(H  82,C  19,C  18,C  17)    116.75 -0.000001   -0.02    116.73   
   498. D(H  81,C  19,C  18,C  20)     54.80 -0.000000   -0.00     54.80   
   499. D(H  81,C  19,C  18,C  17)   -125.99 -0.000009   -0.02   -126.00   
   500. D(H  80,C  19,C  18,C  20)    176.34  0.000003   -0.00    176.33   
   501. D(H  80,C  19,C  18,C  17)     -4.45 -0.000005   -0.01     -4.47   
   502. D(H  84,C  20,C  18,C  19)     28.27 -0.000026   -0.04     28.23   
   503. D(H  84,C  20,C  18,C  17)   -150.98 -0.000021   -0.03   -151.01   
   504. D(H  83,C  20,C  18,C  19)    145.07 -0.000045   -0.04    145.03   
   505. D(H  83,C  20,C  18,C  17)    -34.18 -0.000039   -0.03    -34.21   
   506. D(C  21,C  20,C  18,C  19)    -94.31 -0.000088   -0.04    -94.35   
   507. D(C  21,C  20,C  18,C  17)     86.44 -0.000082   -0.03     86.41   
   508. D(H  86,C  21,C  20,H  83)    -54.13  0.000005    0.03    -54.10   
   509. D(H  86,C  21,C  20,C  18)   -176.01  0.000009    0.03   -175.98   
   510. D(H  85,C  21,C  20,H  84)    175.06 -0.000043    0.04    175.10   
   511. D(H  85,C  21,C  20,H  83)     60.14 -0.000026    0.04     60.18   
   512. D(H  85,C  21,C  20,C  18)    -61.75 -0.000022    0.04    -61.71   
   513. D(C  22,C  21,C  20,H  84)    -63.57 -0.000042    0.04    -63.53   
   514. D(H  86,C  21,C  20,H  84)     60.80 -0.000012    0.03     60.83   
   515. D(C  22,C  21,C  20,H  83)   -178.50 -0.000024    0.04   -178.46   
   516. D(C  22,C  21,C  20,C  18)     59.62 -0.000020    0.04     59.66   
   517. D(H  87,C  22,C  21,C  20)    -73.54 -0.000055    0.20    -73.34   
   518. D(C  23,C  22,C  21,H  86)    -15.79 -0.000053    0.20    -15.59   
   519. D(C  23,C  22,C  21,H  85)   -132.35  0.000006    0.19   -132.16   
   520. D(C  23,C  22,C  21,C  20)    106.90 -0.000019    0.19    107.09   
   521. D(H  87,C  22,C  21,H  86)    163.78 -0.000089    0.21    163.98   
   522. D(H  87,C  22,C  21,H  85)     47.22 -0.000029    0.20     47.41   
   523. D(C  25,C  23,C  22,H  87)      0.47 -0.000092    0.05      0.52   
   524. D(C  25,C  23,C  22,C  21)   -179.97 -0.000128    0.05   -179.92   
   525. D(C  24,C  23,C  22,H  87)   -178.77 -0.000061    0.04   -178.73   
   526. D(C  24,C  23,C  22,C  21)      0.79 -0.000097    0.05      0.83   
   527. D(H  90,C  24,C  23,C  25)    -62.16  0.000016   -0.00    -62.16   
   528. D(H  90,C  24,C  23,C  22)    117.12 -0.000013    0.00    117.12   
   529. D(H  89,C  24,C  23,C  25)     55.09  0.000019   -0.01     55.09   
   530. D(H  89,C  24,C  23,C  22)   -125.64 -0.000010   -0.00   -125.64   
   531. D(H  88,C  24,C  23,C  25)    176.58  0.000012    0.00    176.58   
   532. D(H  88,C  24,C  23,C  22)     -4.15 -0.000017    0.01     -4.14   
   533. D(H  92,C  25,C  23,C  24)     26.42 -0.000006    0.08     26.50   
   534. D(H  92,C  25,C  23,C  22)   -152.89  0.000023    0.08   -152.81   
   535. D(H  91,C  25,C  23,C  24)    143.17 -0.000055    0.09    143.27   
   536. D(H  91,C  25,C  23,C  22)    -36.14 -0.000026    0.09    -36.05   
   537. D(C  26,C  25,C  23,C  24)    -96.18 -0.000046    0.08    -96.09   
   538. D(C  26,C  25,C  23,C  22)     84.51 -0.000017    0.08     84.59   
   539. D(H  94,C  26,C  25,H  92)     60.68 -0.000019    0.02     60.70   
   540. D(H  94,C  26,C  25,H  91)    -54.25  0.000012    0.02    -54.23   
   541. D(H  94,C  26,C  25,C  23)   -176.14  0.000006    0.03   -176.11   
   542. D(H  93,C  26,C  25,H  92)    175.02 -0.000036    0.02    175.04   
   543. D(H  93,C  26,C  25,H  91)     60.10 -0.000005    0.02     60.11   
   544. D(H  93,C  26,C  25,C  23)    -61.80 -0.000011    0.03    -61.77   
   545. D(C  27,C  26,C  25,H  92)    -63.70 -0.000004    0.02    -63.68   
   546. D(C  27,C  26,C  25,H  91)   -178.63  0.000027    0.02   -178.61   
   547. D(C  27,C  26,C  25,C  23)     59.48  0.000021    0.02     59.50   
   548. D(H  95,C  27,C  26,H  94)    167.16 -0.000027   -0.02    167.14   
   549. D(H  95,C  27,C  26,H  93)     50.47 -0.000006   -0.03     50.44   
   550. D(H  95,C  27,C  26,C  25)    -70.14 -0.000056   -0.02    -70.16   
   551. D(C  28,C  27,C  26,H  94)    -12.39 -0.000005   -0.04    -12.43   
   552. D(C  28,C  27,C  26,H  93)   -129.08  0.000017   -0.04   -129.12   
   553. D(C  28,C  27,C  26,C  25)    110.30 -0.000033   -0.03    110.27   
   554. D(C  30,C  28,C  27,H  95)      0.69 -0.000070    0.03      0.73   
   555. D(C  30,C  28,C  27,C  26)   -179.76 -0.000093    0.05   -179.72   
   556. D(C  29,C  28,C  27,H  95)   -178.40 -0.000038    0.01   -178.39   
   557. D(C  29,C  28,C  27,C  26)      1.15 -0.000061    0.02      1.17   
   558. D(H  98,C  29,C  28,C  30)    -62.79  0.000012    0.01    -62.78   
   559. D(H  98,C  29,C  28,C  27)    116.33 -0.000018    0.03    116.36   
   560. D(H  97,C  29,C  28,C  30)     54.46  0.000013    0.01     54.47   
   561. D(H  97,C  29,C  28,C  27)   -126.42 -0.000018    0.03   -126.38   
   562. D(H  96,C  29,C  28,C  30)    176.05  0.000015    0.01    176.06   
   563. D(H  96,C  29,C  28,C  27)     -4.83 -0.000016    0.03     -4.79   
   564. D(H 100,C  30,C  28,C  29)     28.05 -0.000005    0.01     28.05   
   565. D(H 100,C  30,C  28,C  27)   -151.12  0.000024   -0.02   -151.14   
   566. D(H  99,C  30,C  28,C  29)    144.85 -0.000042    0.01    144.87   
   567. D(H  99,C  30,C  28,C  27)    -34.31 -0.000013   -0.01    -34.32   
   568. D(C  31,C  30,C  28,C  29)    -94.58 -0.000046    0.02    -94.56   
   569. D(C  31,C  30,C  28,C  27)     86.25 -0.000017   -0.01     86.25   
   570. D(H 102,C  31,C  30,H 100)     61.34 -0.000015   -0.01     61.33   
   571. D(H 102,C  31,C  30,H  99)    -53.59  0.000011   -0.01    -53.61   
   572. D(H 102,C  31,C  30,C  28)   -175.41 -0.000004   -0.02   -175.43   
   573. D(H 101,C  31,C  30,H 100)    175.63 -0.000039    0.00    175.63   
   574. D(H 101,C  31,C  30,H  99)     60.70 -0.000014   -0.00     60.70   
   575. D(H 101,C  31,C  30,C  28)    -61.12 -0.000028   -0.01    -61.13   
   576. D(C  32,C  31,C  30,H 100)    -62.97 -0.000020   -0.01    -62.98   
   577. D(C  32,C  31,C  30,H  99)   -177.90  0.000006   -0.01   -177.92   
   578. D(C  32,C  31,C  30,C  28)     60.28 -0.000008   -0.02     60.26   
   579. D(H 103,C  32,C  31,H 102)    164.80 -0.000072    0.14    164.94   
   580. D(H 103,C  32,C  31,H 101)     48.16 -0.000026    0.12     48.28   
   581. D(H 103,C  32,C  31,C  30)    -72.58 -0.000085    0.14    -72.44   
   582. D(C  33,C  32,C  31,H 102)    -14.89 -0.000059    0.10    -14.78   
   583. D(C  33,C  32,C  31,H 101)   -131.53 -0.000013    0.09   -131.44   
   584. D(C  33,C  32,C  31,C  30)    107.73 -0.000072    0.11    107.84   
   585. D(C  35,C  33,C  32,H 103)      0.70 -0.000067    0.02      0.73   
   586. D(C  35,C  33,C  32,C  31)   -179.61 -0.000081    0.06   -179.55   
   587. D(C  34,C  33,C  32,H 103)   -178.58 -0.000055    0.01   -178.58   
   588. D(C  34,C  33,C  32,C  31)      1.10 -0.000068    0.04      1.14   
   589. D(H 106,C  34,C  33,C  35)    -62.59  0.000008    0.01    -62.58   
   590. D(H 106,C  34,C  33,C  32)    116.72 -0.000005    0.03    116.75   
   591. D(H 105,C  34,C  33,C  35)     54.65  0.000006    0.01     54.66   
   592. D(H 105,C  34,C  33,C  32)   -126.03 -0.000006    0.03   -126.00   
   593. D(H 104,C  34,C  33,C  35)    176.19 -0.000000    0.02    176.21   
   594. D(H 104,C  34,C  33,C  32)     -4.49 -0.000013    0.04     -4.45   
   595. D(H 108,C  35,C  33,C  34)     26.55 -0.000019    0.04     26.60   
   596. D(H 108,C  35,C  33,C  32)   -152.80 -0.000007    0.03   -152.77   
   597. D(H 107,C  35,C  33,C  34)    143.36 -0.000045    0.05    143.41   
   598. D(H 107,C  35,C  33,C  32)    -35.99 -0.000033    0.03    -35.96   
   599. D(C  36,C  35,C  33,C  34)    -96.01 -0.000064    0.04    -95.97   
   600. D(C  36,C  35,C  33,C  32)     84.64 -0.000052    0.03     84.67   
   601. D(H 110,C  36,C  35,H 108)     60.53 -0.000011    0.03     60.56   
   602. D(H 110,C  36,C  35,H 107)    -54.42  0.000007    0.03    -54.39   
   603. D(H 110,C  36,C  35,C  33)   -176.31  0.000009    0.03   -176.28   
   604. D(H 109,C  36,C  35,H 108)    174.87 -0.000033    0.03    174.90   
   605. D(H 109,C  36,C  35,H 107)     59.92 -0.000014    0.03     59.94   
   606. D(H 109,C  36,C  35,C  33)    -61.97 -0.000012    0.03    -61.94   
   607. D(C  37,C  36,C  35,H 108)    -63.92 -0.000028    0.03    -63.89   
   608. D(C  37,C  36,C  35,H 107)   -178.87 -0.000010    0.03   -178.84   
   609. D(C  37,C  36,C  35,C  33)     59.24 -0.000008    0.03     59.27   
   610. D(H 111,C  37,C  36,H 110)    166.85 -0.000037    0.02    166.87   
   611. D(H 111,C  37,C  36,H 109)     50.18 -0.000008    0.01     50.19   
   612. D(H 111,C  37,C  36,C  35)    -70.39 -0.000024    0.01    -70.37   
   613. D(C  38,C  37,C  36,H 110)    -12.61 -0.000006    0.01    -12.61   
   614. D(C  38,C  37,C  36,H 109)   -129.29  0.000024    0.00   -129.29   
   615. D(C  38,C  37,C  36,C  35)    110.15  0.000008    0.00    110.15   
   616. D(C  40,C  38,C  37,H 111)      0.62 -0.000058    0.03      0.65   
   617. D(C  40,C  38,C  37,C  36)   -179.93 -0.000090    0.04   -179.88   
   618. D(C  39,C  38,C  37,H 111)   -178.38 -0.000025    0.00   -178.37   
   619. D(C  39,C  38,C  37,C  36)      1.08 -0.000057    0.02      1.09   
   620. D(H 114,C  39,C  38,C  40)    -63.07  0.000016   -0.03    -63.10   
   621. D(H 114,C  39,C  38,C  37)    115.96 -0.000016   -0.00    115.96   
   622. D(H 113,C  39,C  38,C  40)     54.20  0.000016   -0.03     54.17   
   623. D(H 113,C  39,C  38,C  37)   -126.76 -0.000015   -0.00   -126.77   
   624. D(H 112,C  39,C  38,C  40)    175.81  0.000019   -0.03    175.78   
   625. D(H 112,C  39,C  38,C  37)     -5.16 -0.000013   -0.00     -5.16   
   626. D(H 116,C  40,C  38,C  39)     29.52  0.000002    0.00     29.52   
   627. D(H 116,C  40,C  38,C  37)   -149.57  0.000032   -0.02   -149.59   
   628. D(H 115,C  40,C  38,C  39)    146.30 -0.000034    0.01    146.31   
   629. D(H 115,C  40,C  38,C  37)    -32.78 -0.000004   -0.01    -32.80   
   630. D(C  41,C  40,C  38,C  39)    -93.05 -0.000032    0.01    -93.04   
   631. D(C  41,C  40,C  38,C  37)     87.87 -0.000002   -0.02     87.85   
   632. D(H 118,C  41,C  40,H 115)    -53.97  0.000011   -0.01    -53.98   
   633. D(H 118,C  41,C  40,C  38)   -175.86  0.000012   -0.01   -175.87   
   634. D(H 117,C  41,C  40,H 116)    175.22 -0.000030    0.00    175.22   
   635. D(H 117,C  41,C  40,H 115)     60.30 -0.000006   -0.00     60.30   
   636. D(H 117,C  41,C  40,C  38)    -61.59 -0.000005   -0.00    -61.60   
   637. D(C  42,C  41,C  40,H 116)    -63.41 -0.000001   -0.01    -63.41   
   638. D(C  42,C  41,C  40,H 115)   -178.32  0.000023   -0.01   -178.33   
   639. D(H 118,C  41,C  40,H 116)     60.95 -0.000013   -0.00     60.95   
   640. D(C  42,C  41,C  40,C  38)     59.78  0.000024   -0.01     59.77   
   641. D(H 119,C  42,C  41,H 118)    162.76 -0.000027    0.04    162.81   
   642. D(H 119,C  42,C  41,H 117)     46.15 -0.000007    0.04     46.19   
   643. D(H 119,C  42,C  41,C  40)    -74.62 -0.000050    0.05    -74.57   
   644. D(C  43,C  42,C  41,H 118)    -17.00 -0.000021    0.04    -16.96   
   645. D(C  43,C  42,C  41,H 117)   -133.61 -0.000001    0.04   -133.57   
   646. D(C  43,C  42,C  41,C  40)    105.61 -0.000045    0.05    105.66   
   647. D(C  44,C  43,C  42,H 119)     -1.23 -0.000039    0.02     -1.21   
   648. D(C  44,C  43,C  42,C  41)    178.53 -0.000045    0.02    178.55   
   649. D(C  50,C  43,C  42,H 119)    178.28 -0.000028    0.00    178.28   
   650. D(C  50,C  43,C  42,C  41)     -1.96 -0.000034    0.00     -1.96   
   651. D(H 121,C  44,C  43,C  50)   -154.20 -0.000014   -0.09   -154.30   
   652. D(H 121,C  44,C  43,C  42)     25.35 -0.000004   -0.11     25.23   
   653. D(H 120,C  44,C  43,C  50)    -37.65  0.000009   -0.10    -37.75   
   654. D(H 120,C  44,C  43,C  42)    141.90  0.000020   -0.12    141.78   
   655. D(C  45,C  44,C  43,C  50)     85.17 -0.000027   -0.09     85.08   
   656. D(C  45,C  44,C  43,C  42)    -95.28 -0.000017   -0.11    -95.39   
   657. D(H 123,C  45,C  44,H 121)    -66.01 -0.000005   -0.06    -66.07   
   658. D(H 123,C  45,C  44,H 120)    179.10 -0.000018   -0.05    179.05   
   659. D(H 123,C  45,C  44,C  43)     55.63  0.000008   -0.06     55.57   
   660. D(H 122,C  45,C  44,H 121)     48.23  0.000013   -0.06     48.17   
   661. D(H 122,C  45,C  44,H 120)    -66.66  0.000000   -0.06    -66.72   
   662. D(H 122,C  45,C  44,C  43)    169.87  0.000026   -0.07    169.81   
   663. D(C  46,C  45,C  44,H 121)    168.13  0.000007   -0.06    168.06   
   664. D(C  46,C  45,C  44,H 120)     53.24 -0.000006   -0.06     53.18   
   665. D(C  46,C  45,C  44,C  43)    -70.23  0.000020   -0.07    -70.30   
   666. D(H 124,C  46,C  45,H 123)   -179.36 -0.000003    0.13   -179.23   
   667. D(H 124,C  46,C  45,H 122)     64.01 -0.000023    0.13     64.14   
   668. D(H 124,C  46,C  45,C  44)    -55.02 -0.000028    0.14    -54.88   
   669. D(C  47,C  46,C  45,H 123)      1.97 -0.000015    0.14      2.11   
   670. D(C  47,C  46,C  45,H 122)   -114.66 -0.000035    0.15   -114.51   
   671. D(C  47,C  46,C  45,C  44)    126.31 -0.000040    0.15    126.46   
   672. D(C  49,C  47,C  46,H 124)     -0.11 -0.000003    0.01     -0.10   
   673. D(C  49,C  47,C  46,C  45)    178.53  0.000009   -0.01    178.52   
   674. D(C  48,C  47,C  46,H 124)   -179.76 -0.000008    0.01   -179.75   
   675. D(C  48,C  47,C  46,C  45)     -1.12  0.000004   -0.00     -1.13   
   676. D(H 127,C  48,C  47,C  49)    -60.36  0.000001    0.00    -60.35   
   677. D(H 127,C  48,C  47,C  46)    119.32  0.000005    0.00    119.32   
   678. D(H 126,C  48,C  47,C  49)     56.95 -0.000001    0.00     56.96   
   679. D(H 126,C  48,C  47,C  46)   -123.38  0.000003    0.00   -123.37   
   680. D(H 125,C  48,C  47,C  49)    178.31 -0.000009    0.01    178.32   
   681. D(H 125,C  48,C  47,C  46)     -2.02 -0.000004    0.01     -2.01   
   682. D(H 130,C  49,C  47,C  48)    -59.01  0.000002    0.00    -59.00   
   683. D(H 130,C  49,C  47,C  46)    121.30 -0.000003    0.01    121.31   
   684. D(H 129,C  49,C  47,C  48)     58.99  0.000002    0.00     58.99   
   685. D(H 129,C  49,C  47,C  46)   -120.70 -0.000003    0.01   -120.70   
   686. D(H 128,C  49,C  47,C  48)    179.97  0.000002    0.00    179.97   
   687. D(H 128,C  49,C  47,C  46)      0.28 -0.000003    0.01      0.29   
   688. D(H 133,C  50,C  43,C  44)    -56.48  0.000005   -0.00    -56.48   
   689. D(H 133,C  50,C  43,C  42)    124.00 -0.000006    0.02    124.01   
   690. D(H 132,C  50,C  43,C  44)     60.94  0.000005   -0.00     60.94   
   691. D(H 132,C  50,C  43,C  42)   -118.58 -0.000006    0.02   -118.57   
   692. D(H 131,C  50,C  43,C  44)   -178.35  0.000011   -0.01   -178.36   
   693. D(H 131,C  50,C  43,C  42)      2.12 -0.000000    0.01      2.13   
   694. D(C 134,C  51,C   5,C   6)     -1.28 -0.000100    0.09     -1.19   
   695. D(C 134,C  51,C   5,C   4)    179.72 -0.000027    0.05    179.77   
   696. D(C  52,C  51,C   5,C   6)    178.01 -0.000119    0.08    178.08   
   697. D(C  52,C  51,C   5,C   4)     -0.99 -0.000047    0.03     -0.95   
   698. D(O  53,C  52,C  51,C 134)     -0.36 -0.000013    0.01     -0.35   
   699. D(O  53,C  52,C  51,C   5)   -179.70  0.000002    0.03   -179.68   
   700. D(C   1,C  52,C  51,C 134)    179.61  0.000048   -0.09    179.51   
   701. D(C   1,C  52,C  51,C   5)      0.27  0.000063   -0.08      0.19   
   702. D(O  53,C  52,C   1,C   2)    179.87  0.000049   -0.07    179.80   
   703. D(O  53,C  52,C   1,C   0)      0.08  0.000001   -0.03      0.05   
   704. D(C  51,C  52,C   1,C   2)     -0.09 -0.000013    0.03     -0.07   
   705. D(C  51,C  52,C   1,C   0)   -179.89 -0.000061    0.07   -179.81   
   706. D(H  57,O  53,C  52,C  51)   -176.65  0.000085   -0.56   -177.21   
   707. D(H  57,O  53,C  52,C   1)      3.38  0.000019   -0.45      2.93   
   708. D(C   0,H  57,O  53,C  52)     -8.29 -0.000102    0.88     -7.41   
   709. D(O  53,H  57,C   0,H  56)   -114.47 -0.000087   -0.86   -115.33   
   710. D(O  53,H  57,C   0,H  55)    131.76  0.000175   -0.92    130.85   
   711. D(O  53,H  57,C   0,C   1)      8.36  0.000114   -0.87      7.48   
   712. D(H 137,C 134,C  51,C  52)     56.78 -0.000055    0.47     57.25   
   713. D(H 137,C 134,C  51,C   5)   -123.88 -0.000073    0.45   -123.43   
   714. D(H 136,C 134,C  51,C  52)    -59.91 -0.000040    0.45    -59.46   
   715. D(H 136,C 134,C  51,C   5)    119.43 -0.000058    0.43    119.86   
   716. D(H 135,C 134,C  51,C  52)    178.31 -0.000063    0.46    178.77   
   717. D(H 135,C 134,C  51,C   5)     -2.35 -0.000082    0.44     -1.91   
    ----------------------------------------------------------------------------

         *************************************************************
         *                GEOMETRY OPTIMIZATION CYCLE  26            *
         *************************************************************
---------------------------------
CARTESIAN COORDINATES (ANGSTROEM)
---------------------------------
  C     17.087429   -2.121332   -1.832061
  C     15.900051   -1.310873   -1.354168
  C     14.833745   -1.939259   -0.676437
  C     14.876377   -3.430507   -0.406531
  C     13.683975   -1.213995   -0.213007
  C     13.703964    0.204984   -0.458195
  C     12.510961    0.993984    0.081947
  C     11.457804    1.319367   -0.957336
  C     10.208274    0.828719   -1.051408
  C      9.299217    1.232848   -2.192258
  C      9.638263   -0.177022   -0.061600
  C      9.058244    0.430419    1.248286
  C      7.945436    1.426790    1.049920
  C      6.645175    1.315964    1.377866
  C      6.030271    0.118500    2.066478
  C      5.688827    2.461624    1.073077
  C      5.069133    2.450114   -0.354850
  C      4.239525    1.237252   -0.690293
  C      2.903749    1.149807   -0.827538
  C      1.947612    2.311981   -0.684859
  C      2.262323   -0.188726   -1.168125
  C      1.940389   -1.100850    0.051732
  C      0.994688   -0.514645    1.068956
  C     -0.289643   -0.840680    1.302697
  C     -1.050836   -1.917827    0.564248
  C     -1.070756   -0.112766    2.389356
  C     -1.717216    1.233819    1.952264
  C     -2.702671    1.134665    0.816660
  C     -4.037871    1.298257    0.847920
  C     -4.832689    1.652701    2.083988
  C     -4.848393    1.144330   -0.432243
  C     -5.285817   -0.311138   -0.769597
  C     -6.157894   -0.979504    0.262200
  C     -7.471105   -1.263588    0.189839
  C     -8.349223   -0.971842   -1.005546
  C     -8.166087   -1.940916    1.363914
  C     -8.656418   -0.979682    2.485494
  C     -9.641591    0.072633    2.045949
  C    -10.950736    0.171385    2.340818
  C    -11.706985   -0.790067    3.229381
  C    -11.767323    1.327970    1.780778
  C    -12.394627    1.080879    0.377325
  C    -13.346068   -0.085471    0.290330
  C    -14.689040   -0.063983    0.203541
  C    -15.456927   -1.371994    0.091962
  C    -15.814052   -1.809522   -1.357120
  C    -16.862592   -0.967519   -2.036652
  C    -16.804894   -0.344666   -3.227068
  C    -15.609416   -0.349038   -4.150938
  C    -17.992304    0.433199   -3.749771
  C    -15.526773    1.193915    0.218985
  C     14.770497    0.831940   -1.138876
  C     15.913554    0.101738   -1.613537
  O     16.896519    0.706982   -2.239051
  O     12.688715   -1.809003    0.415261
  H     16.797982   -2.990810   -2.441537
  H     17.696354   -2.527319   -1.005787
  H     17.735360   -1.474637   -2.431357
  H     14.837691   -4.039546   -1.325663
  H     14.011832   -3.697991    0.208705
  H     15.791849   -3.744176    0.119707
  H     12.848911    1.940774    0.532279
  H     12.069170    0.391906    0.879637
  H     11.778868    2.019235   -1.733382
  H      9.770776    1.974001   -2.848142
  H      8.354188    1.655954   -1.823046
  H      9.024166    0.362280   -2.806953
  H     10.430812   -0.883227    0.215793
  H      8.840410   -0.752550   -0.552232
  H      9.882557    0.929092    1.779114
  H      8.733123   -0.396699    1.890070
  H      8.256011    2.361422    0.577185
  H      6.731976   -0.708206    2.205506
  H      5.170030   -0.259096    1.498521
  H      5.643204    0.403778    3.055665
  H      6.219021    3.416305    1.185035
  H      4.870677    2.464829    1.806325
  H      5.897888    2.520342   -1.074889
  H      4.480699    3.367640   -0.468803
  H      4.813338    0.320906   -0.844852
  H      2.436661    3.240337   -0.378340
  H      1.164459    2.082995    0.049436
  H      1.430254    2.499370   -1.637069
  H      2.932607   -0.756603   -1.826267
  H      1.333406   -0.019254   -1.729487
  H      2.892715   -1.332773    0.550856
  H      1.554622   -2.050245   -0.336809
  H      1.426170    0.270980    1.693061
  H     -0.477511   -2.376066   -0.245960
  H     -1.978003   -1.514006    0.136748
  H     -1.354773   -2.714798    1.258358
  H     -0.402644    0.108853    3.231670
  H     -1.862112   -0.769175    2.775741
  H     -0.901969    1.909345    1.653167
  H     -2.183483    1.682449    2.836567
  H     -2.256191    0.905573   -0.153428
  H     -4.227321    1.687298    2.993631
  H     -5.644903    0.931853    2.244137
  H     -5.313419    2.633932    1.959228
  H     -4.257273    1.507803   -1.282760
  H     -5.747341    1.773283   -0.377434
  H     -4.371422   -0.908838   -0.898577
  H     -5.783436   -0.290184   -1.745744
  H     -5.639947   -1.267632    1.179569
  H     -7.832807   -0.427685   -1.800687
  H     -9.227748   -0.384465   -0.707959
  H     -8.736495   -1.908715   -1.431778
  H     -7.478158   -2.657453    1.831115
  H     -9.026638   -2.517932    0.999311
  H     -7.769446   -0.478715    2.901039
  H     -9.072992   -1.593222    3.292224
  H     -9.218085    0.854298    1.411514
  H    -11.107078   -1.645084    3.552067
  H    -12.598059   -1.174421    2.716913
  H    -12.069532   -0.271760    4.129075
  H    -11.128764    2.216733    1.696076
  H    -12.574554    1.581643    2.481483
  H    -11.568708    0.913924   -0.329434
  H    -12.885980    2.009846    0.066110
  H    -12.866613   -1.066526    0.296184
  H    -16.386349   -1.308179    0.676864
  H    -14.859692   -2.177826    0.536652
  H    -16.192665   -2.842077   -1.289975
  H    -14.891850   -1.857285   -1.946184
  H    -17.796885   -0.881571   -1.475843
  H    -14.750605   -0.890329   -3.746382
  H    -15.289750    0.679627   -4.370493
  H    -15.870933   -0.803176   -5.117619
  H    -18.835926    0.410787   -3.051551
  H    -18.334574    0.029793   -4.713955
  H    -17.725687    1.484317   -3.932491
  H    -14.929488    2.108150    0.271661
  H    -16.205253    1.185860    1.084250
  H    -16.163436    1.249515   -0.672774
  C     14.800015    2.324023   -1.407358
  H     13.907637    2.848541   -1.053662
  H     15.675032    2.803413   -0.939718
  H     14.905143    2.535157   -2.482784

----------------------------
CARTESIAN COORDINATES (A.U.)
----------------------------
  NO LB      ZA    FRAG     MASS         X           Y           Z
   0 C     6.0000    0    12.011   32.290561   -4.008736   -3.462093
   1 C     6.0000    0    12.011   30.046742   -2.477192   -2.559006
   2 C     6.0000    0    12.011   28.031716   -3.664668   -1.278280
   3 C     6.0000    0    12.011   28.112278   -6.482719   -0.768232
   4 C     6.0000    0    12.011   25.858966   -2.294118   -0.402525
   5 C     6.0000    0    12.011   25.896739    0.387363   -0.865862
   6 C     6.0000    0    12.011   23.642289    1.878357    0.154858
   7 C     6.0000    0    12.011   21.652112    2.493243   -1.809103
   8 C     6.0000    0    12.011   19.290843    1.566052   -1.986873
   9 C     6.0000    0    12.011   17.572974    2.329745   -4.142768
  10 C     6.0000    0    12.011   18.213677   -0.334524   -0.116407
  11 C     6.0000    0    12.011   17.117601    0.813375    2.358919
  12 C     6.0000    0    12.011   15.014698    2.696242    1.984061
  13 C     6.0000    0    12.011   12.557560    2.486812    2.603790
  14 C     6.0000    0    12.011   11.395560    0.223933    3.905077
  15 C     6.0000    0    12.011   10.750324    4.651796    2.027822
  16 C     6.0000    0    12.011    9.579274    4.630044   -0.670570
  17 C     6.0000    0    12.011    8.011541    2.338067   -1.304464
  18 C     6.0000    0    12.011    5.487290    2.172821   -1.563821
  19 C     6.0000    0    12.011    3.680454    4.369012   -1.294195
  20 C     6.0000    0    12.011    4.275171   -0.356640   -2.207437
  21 C     6.0000    0    12.011    3.666803   -2.080305    0.097758
  22 C     6.0000    0    12.011    1.879689   -0.972538    2.020034
  23 C     6.0000    0    12.011   -0.547346   -1.588655    2.461740
  24 C     6.0000    0    12.011   -1.985792   -3.624167    1.066274
  25 C     6.0000    0    12.011   -2.023435   -0.213097    4.515228
  26 C     6.0000    0    12.011   -3.245067    2.331581    3.689244
  27 C     6.0000    0    12.011   -5.107309    2.144205    1.543264
  28 C     6.0000    0    12.011   -7.630471    2.453349    1.602337
  29 C     6.0000    0    12.011   -9.132459    3.123152    3.938167
  30 C     6.0000    0    12.011   -9.162135    2.162471   -0.816821
  31 C     6.0000    0    12.011   -9.988747   -0.587966   -1.454328
  32 C     6.0000    0    12.011  -11.636734   -1.850994    0.495486
  33 C     6.0000    0    12.011  -14.118343   -2.387835    0.358743
  34 C     6.0000    0    12.011  -15.777745   -1.836516   -1.900207
  35 C     6.0000    0    12.011  -15.431668   -3.667800    2.577425
  36 C     6.0000    0    12.011  -16.358259   -1.851332    4.696902
  37 C     6.0000    0    12.011  -18.219966    0.137257    3.866283
  38 C     6.0000    0    12.011  -20.693893    0.323871    4.423506
  39 C     6.0000    0    12.011  -22.122995   -1.493010    6.102645
  40 C     6.0000    0    12.011  -22.237018    2.509500    3.365183
  41 C     6.0000    0    12.011  -23.422451    2.042566    0.713040
  42 C     6.0000    0    12.011  -25.220413   -0.161516    0.548643
  43 C     6.0000    0    12.011  -27.758262   -0.120911    0.384636
  44 C     6.0000    0    12.011  -29.209359   -2.592693    0.173782
  45 C     6.0000    0    12.011  -29.884227   -3.419502   -2.564584
  46 C     6.0000    0    12.011  -31.865681   -1.828346   -3.848715
  47 C     6.0000    0    12.011  -31.756647   -0.651324   -6.098274
  48 C     6.0000    0    12.011  -29.497522   -0.659587   -7.844135
  49 C     6.0000    0    12.011  -34.000528    0.818628   -7.086041
  50 C     6.0000    0    12.011  -29.341348    2.256173    0.413821
  51 C     6.0000    0    12.011   27.912194    1.572139   -2.152164
  52 C     6.0000    0    12.011   30.072260    0.192256   -3.049142
  53 O     8.0000    0    15.999   31.929793    1.336002   -4.231194
  54 O     8.0000    0    15.999   23.978197   -3.418521    0.784730
  55 H     1.0000    0     1.008   31.743586   -5.651812   -4.613836
  56 H     1.0000    0     1.008   33.441262   -4.775941   -1.900661
  57 H     1.0000    0     1.008   33.514973   -2.786659   -4.594599
  58 H     1.0000    0     1.008   28.039173   -7.633635   -2.505140
  59 H     1.0000    0     1.008   26.478524   -6.988190    0.394396
  60 H     1.0000    0     1.008   29.842270   -7.075467    0.226213
  61 H     1.0000    0     1.008   24.280923    3.667531    1.005862
  62 H     1.0000    0     1.008   22.807427    0.740595    1.662272
  63 H     1.0000    0     1.008   22.258835    3.815801   -3.275617
  64 H     1.0000    0     1.008   18.464091    3.730322   -5.382209
  65 H     1.0000    0     1.008   15.787127    3.129300   -3.445058
  66 H     1.0000    0     1.008   17.053202    0.684610   -5.304373
  67 H     1.0000    0     1.008   19.711378   -1.669057    0.407791
  68 H     1.0000    0     1.008   16.705954   -1.422113   -1.043566
  69 H     1.0000    0     1.008   18.675326    1.755729    3.362039
  70 H     1.0000    0     1.008   16.503210   -0.749652    3.571715
  71 H     1.0000    0     1.008   15.601600    4.462440    1.090722
  72 H     1.0000    0     1.008   12.721591   -1.338315    4.167802
  73 H     1.0000    0     1.008    9.769941   -0.489621    2.831794
  74 H     1.0000    0     1.008   10.664109    0.763029    5.774370
  75 H     1.0000    0     1.008   11.752246    6.455881    2.239392
  76 H     1.0000    0     1.008    9.204245    4.657851    3.413460
  77 H     1.0000    0     1.008   11.145393    4.762755   -2.031246
  78 H     1.0000    0     1.008    8.467293    6.363918   -0.885910
  79 H     1.0000    0     1.008    9.095890    0.606424   -1.596539
  80 H     1.0000    0     1.008    4.604622    6.123349   -0.714959
  81 H     1.0000    0     1.008    2.200509    3.936290    0.093420
  82 H     1.0000    0     1.008    2.702788    4.723124   -3.093612
  83 H     1.0000    0     1.008    5.541824   -1.429772   -3.451144
  84 H     1.0000    0     1.008    2.519772   -0.036386   -3.268257
  85 H     1.0000    0     1.008    5.466439   -2.518576    1.040967
  86 H     1.0000    0     1.008    2.937810   -3.874401   -0.636477
  87 H     1.0000    0     1.008    2.695070    0.512078    3.199421
  88 H     1.0000    0     1.008   -0.902366   -4.490113   -0.464797
  89 H     1.0000    0     1.008   -3.737884   -2.861056    0.258416
  90 H     1.0000    0     1.008   -2.560149   -5.130225    2.377952
  91 H     1.0000    0     1.008   -0.760887    0.205703    6.106971
  92 H     1.0000    0     1.008   -3.518882   -1.453531    5.245391
  93 H     1.0000    0     1.008   -1.704474    3.608140    3.124033
  94 H     1.0000    0     1.008   -4.126185    3.179368    5.360334
  95 H     1.0000    0     1.008   -4.263582    1.711285   -0.289937
  96 H     1.0000    0     1.008   -7.988478    3.188530    5.657143
  97 H     1.0000    0     1.008  -10.667320    1.760947    4.240805
  98 H     1.0000    0     1.008  -10.040906    4.977409    3.702405
  99 H     1.0000    0     1.008   -8.045079    2.849335   -2.424066
 100 H     1.0000    0     1.008  -10.860900    3.351020   -0.713246
 101 H     1.0000    0     1.008   -8.260790   -1.717456   -1.698064
 102 H     1.0000    0     1.008  -10.929110   -0.548368   -3.298979
 103 H     1.0000    0     1.008  -10.657955   -2.395477    2.229062
 104 H     1.0000    0     1.008  -14.801860   -0.808208   -3.402805
 105 H     1.0000    0     1.008  -17.437917   -0.726534   -1.337848
 106 H     1.0000    0     1.008  -16.509582   -3.606949   -2.705668
 107 H     1.0000    0     1.008  -14.131671   -5.021858    3.460307
 108 H     1.0000    0     1.008  -17.057874   -4.758202    1.888424
 109 H     1.0000    0     1.008  -14.682124   -0.904641    5.482169
 110 H     1.0000    0     1.008  -17.145470   -3.010754    6.221402
 111 H     1.0000    0     1.008  -17.419656    1.614389    2.667375
 112 H     1.0000    0     1.008  -20.989335   -3.108758    6.712433
 113 H     1.0000    0     1.008  -23.806881   -2.219334    5.134222
 114 H     1.0000    0     1.008  -22.808109   -0.513553    7.802821
 115 H     1.0000    0     1.008  -21.030317    4.189019    3.205119
 116 H     1.0000    0     1.008  -23.762464    2.988873    4.689324
 117 H     1.0000    0     1.008  -21.861690    1.727065   -0.622541
 118 H     1.0000    0     1.008  -24.350974    3.798059    0.124929
 119 H     1.0000    0     1.008  -24.314376   -2.015442    0.559708
 120 H     1.0000    0     1.008  -30.965711   -2.472101    1.279087
 121 H     1.0000    0     1.008  -28.080748   -4.115495    1.014126
 122 H     1.0000    0     1.008  -30.599702   -5.370747   -2.437700
 123 H     1.0000    0     1.008  -28.141519   -3.509759   -3.677754
 124 H     1.0000    0     1.008  -33.631239   -1.665927   -2.788939
 125 H     1.0000    0     1.008  -27.874604   -1.682478   -7.079637
 126 H     1.0000    0     1.008  -28.893441    1.284310   -8.259034
 127 H     1.0000    0     1.008  -29.991717   -1.517782   -9.670899
 128 H     1.0000    0     1.008  -35.594742    0.776274   -5.766595
 129 H     1.0000    0     1.008  -34.647323    0.056301   -8.908085
 130 H     1.0000    0     1.008  -33.496695    2.804953   -7.431331
 131 H     1.0000    0     1.008  -28.212644    3.983825    0.513365
 132 H     1.0000    0     1.008  -30.623491    2.240951    2.048936
 133 H     1.0000    0     1.008  -30.544468    2.361241   -1.271359
 134 C     6.0000    0    12.011   27.967975    4.391766   -2.659522
 135 H     1.0000    0     1.008   26.281626    5.382963   -1.991132
 136 H     1.0000    0     1.008   29.621517    5.297682   -1.775810
 137 H     1.0000    0     1.008   28.166639    4.790753   -4.691781

--------------------------------
INTERNAL COORDINATES (ANGSTROEM)
--------------------------------
 C      0   0   0     0.000000000000     0.00000000     0.00000000
 C      1   0   0     1.514955743615     0.00000000     0.00000000
 C      2   1   0     1.411097122969   120.36698438     0.00000000
 C      3   2   1     1.516076947516   120.15094909     0.72803455
 C      3   2   1     1.436225767356   122.34665474   180.42204944
 C      5   3   2     1.440144860181   115.56344037   358.62436246
 C      6   5   3     1.528898685892   115.94416510   182.40236784
 C      7   6   5     1.514966325809   114.26266332   260.23856265
 C      8   7   6     1.345700257342   127.96168684   111.11314966
 C      9   8   7     1.513685759454   120.86276345   182.11864302
 C      9   8   7     1.521890092632   122.90576681     0.43448275
 C     11   9   8     1.556023219707   115.41242556    83.32142863
 C     12  11   9     1.506799791555   114.99924564    58.53078443
 C     13  12  11     1.345552016826   128.83770188   112.32885514
 C     14  13  12     1.512022504608   124.69557195     1.27776170
 C     14  13  12     1.523166018435   119.73660877   180.28328527
 C     16  14  13     1.556640457325   115.33734315    86.30795569
 C     17  16  14     1.507251365583   115.41791529    60.75461859
 C     18  17  16     1.345652449443   128.41559346   108.32632301
 C     19  18  17     1.511688811023   124.62958392     1.05791738
 C     19  18  17     1.522858234097   119.87008184   180.22482463
 C     21  19  18     1.556811896934   115.26677230    86.40665725
 C     22  21  19     1.507558114106   115.50612458    59.66163418
 C     23  22  21     1.345526160625   128.44553275   107.09022277
 C     24  23  22     1.511610635350   124.64320684     0.83346161
 C     24  23  22     1.523424800050   119.83793622   180.08156492
 C     26  24  23     1.556358888810   115.21777983    84.59306982
 C     27  26  24     1.506834468219   115.23708818    59.49977581
 C     28  27  26     1.345547389014   128.56868585   110.27050331
 C     29  28  27     1.511697891241   124.69708722     1.17023068
 C     29  28  27     1.522976200805   119.75466602   180.28252685
 C     31  29  28     1.556771469642   115.22549234    86.24814679
 C     32  31  29     1.507261248848   115.39166298    60.25885333
 C     33  32  31     1.345534387393   128.42515994   107.83629822
 C     34  33  32     1.511671691863   124.66080896     1.14481700
 C     34  33  32     1.523229435373   119.84965283   180.44888588
 C     36  34  33     1.556385174931   115.12284393    84.66690515
 C     37  36  34     1.507028014918   115.27902036    59.27052533
 C     38  37  36     1.345571465525   128.56143259   110.15049817
 C     39  38  37     1.511901078204   124.66501242     1.09370674
 C     39  38  37     1.522546398248   119.79869538   180.11917525
 C     41  39  38     1.556999171046   115.28291645    87.85023235
 C     42  41  39     1.507707107679   115.40555811    59.77117230
 C     43  42  41     1.345944642429   128.39124771   105.66421661
 C     44  43  42     1.520852909880   119.65596640   178.55305292
 C     45  44  43     1.555250892503   115.22976118   264.61300270
 C     46  45  44     1.506708767543   115.01164079   289.70334774
 C     47  46  45     1.344754281985   128.91897238   126.46346045
 C     48  47  46     1.510867635063   125.02346038   358.87185415
 C     48  47  46     1.512692057225   120.68928029   178.52046967
 C     44  43  42     1.511404432159   124.44941731   358.04055614
 C      6   5   3     1.412053441393   122.00755352     1.49930203
 C      2   1   3     1.436288612907   117.50453496   179.73847442
 O     53   2   1     1.312938612657   123.12432297     0.08989871
 O      5   3   2     1.318824496090   122.00728637   179.73479753
 H      1   2   3     1.100560536270   113.02956894    52.59433757
 H      1   2   3     1.103786340592   113.14202417   292.61913591
 H      1   2   3     1.094159736412   108.70620325   173.27854863
 H      4   3   2     1.103280373114   113.18397030   294.17639155
 H      4   3   2     1.094304182965   108.56041820   174.52980192
 H      4   3   2     1.101546074644   112.86175277    54.12737949
 H      7   6   5     1.101553824149   110.40117360   138.27367827
 H      7   6   5     1.092695861423   106.80073701    21.80324898
 H      8   7   6     1.093226492541   114.85447185   292.92999979
 H     10   9   8     1.096293718130   111.90597818   357.17920793
 H     10   9   8     1.099280502468   111.46350029   235.99972674
 H     10   9   8     1.100632268055   111.09013606   117.90988551
 H     11   9   8     1.097181220095   108.61695564   322.02154262
 H     11   9   8     1.099327292709   109.11929638   205.15204990
 H     12  11   9     1.099974827429   107.69097819   297.46029838
 H     12  11   9     1.096227478038   107.98963843   182.96913767
 H     13  12  11     1.092461308611   114.37644889   292.10791753
 H     15  14  13     1.093234710838   113.31400867   355.06413445
 H     15  14  13     1.097801447448   110.82141035   233.49866493
 H     15  14  13     1.099861922010   110.32225909   116.18522613
 H     16  14  13     1.097750631174   109.29735445   325.75017108
 H     16  14  13     1.098649946825   109.64608910   208.99346812
 H     17  16  14     1.100100861833   107.45911711   299.33655724
 H     17  16  14     1.095945043089   107.63395611   185.05297161
 H     18  17  16     1.092172030402   114.67408432   287.90418586
 H     20  19  18     1.093145009879   113.35323271   355.53396236
 H     20  19  18     1.097702778902   110.73313198   233.99713549
 H     20  19  18     1.099763136194   110.29270033   116.72938238
 H     21  19  18     1.097686058040   109.36699612   325.78936975
 H     21  19  18     1.098514843680   109.56400371   208.98818587
 H     22  21  19     1.099926722849   107.46121929   298.29492653
 H     22  21  19     1.095960610015   107.61016468   184.02266003
 H     23  22  21     1.092194693502   114.67328271   286.66106581
 H     25  24  23     1.093215583693   113.36915723   355.85876553
 H     25  24  23     1.097937375222   110.69334183   234.36345592
 H     25  24  23     1.099695552022   110.31947970   117.11731275
 H     26  24  23     1.097716174190   109.37414910   323.95259275
 H     26  24  23     1.098367488127   109.55980949   207.18889687
 H     27  26  24     1.100191875381   107.44615765   298.22735130
 H     27  26  24     1.095748735782   107.71865733   183.88542851
 H     28  27  26     1.092199478826   114.57183797   289.83514838
 H     30  29  28     1.093214670952   113.36806458   355.20559657
 H     30  29  28     1.097706803073   110.75391413   233.61560986
 H     30  29  28     1.099763583450   110.25916551   116.36187663
 H     31  29  28     1.097686580548   109.34355031   325.67559152
 H     31  29  28     1.098495612829   109.61581799   208.85940135
 H     32  31  29     1.100000094787   107.44820973   298.87188648
 H     32  31  29     1.095867704461   107.62226850   184.56978276
 H     33  32  31     1.092177827414   114.68207233   287.56201760
 H     35  34  33     1.093179462415   113.38041303   355.54589802
 H     35  34  33     1.097896628455   110.71601632   233.99592678
 H     35  34  33     1.099719636546   110.28167253   116.75004740
 H     36  34  33     1.097700694150   109.41352731   324.04274322
 H     36  34  33     1.098376729166   109.58497963   207.23229047
 H     37  36  34     1.100166121308   107.42318923   298.05688695
 H     37  36  34     1.095800913509   107.72791002   183.71844171
 H     38  37  36     1.092182904723   114.56235159   289.62810052
 H     40  39  38     1.093192125950   113.35091978   354.84237458
 H     40  39  38     1.097435375099   110.75767863   233.23247806
 H     40  39  38     1.099787100944   110.24156792   115.95965111
 H     41  39  38     1.097648492592   109.35688232   327.20186304
 H     41  39  38     1.098617038998   109.56503030   210.41077597
 H     42  41  39     1.099783901595   107.50480750   298.40197561
 H     42  41  39     1.096020993980   107.58130245   184.13010272
 H     43  42  41     1.091961482820   114.68517419   285.42711781
 H     45  44  43     1.100003062753   109.73699220   141.77818971
 H     45  44  43     1.097180631880   109.09261853    25.23494154
 H     46  45  44     1.101828044602   106.60437077   169.80560686
 H     46  45  44     1.095323405255   108.66425317    55.57104734
 H     47  46  45     1.093067781645   114.04020355   305.12052062
 H     49  48  47     1.092802735150   113.38400846   357.99005735
 H     49  48  47     1.099338077818   110.45645374   236.62523044
 H     49  48  47     1.099593209629   110.52295621   119.31713254
 H     50  48  47     1.095313837645   111.94977759     0.28532344
 H     50  48  47     1.099788677068   111.01496092   239.30282229
 H     50  48  47     1.099690649609   111.01511070   121.31074799
 H     51  44  43     1.093319828992   113.18090161     2.13459292
 H     51  44  43     1.099584324527   110.11771690   241.43453713
 H     51  44  43     1.097116963182   110.82537689   124.01217067
 C     52   6   5     1.516332610141   122.47679325   179.76361178
 H    135  52   6     1.093873368179   113.49724821   358.09765278
 H    135  52   6     1.101887692684   111.61815458   119.86689462
 H    135  52   6     1.100985765530   111.31594042   236.57246707

---------------------------
INTERNAL COORDINATES (A.U.)
---------------------------
 C      0   0   0     0.000000000000     0.00000000     0.00000000
 C      1   0   0     2.862851460443     0.00000000     0.00000000
 C      2   1   0     2.666587110776   120.36698438     0.00000000
 C      3   2   1     2.864970228757   120.15094909     0.72803455
 C      3   2   1     2.714073366783   122.34665474   180.42204944
 C      5   3   2     2.721479378916   115.56344037   358.62436246
 C      6   5   3     2.889199802847   115.94416510   182.40236784
 C      7   6   5     2.862871457892   114.26266332   260.23856265
 C      8   7   6     2.543004944725   127.96168684   111.11314966
 C      9   8   7     2.860451538184   120.86276345   182.11864302
 C      9   8   7     2.875955481003   122.90576681     0.43448275
 C     11   9   8     2.940457743269   115.41242556    83.32142863
 C     12  11   9     2.847438944688   114.99924564    58.53078443
 C     13  12  11     2.542724810747   128.83770188   112.32885514
 C     14  13  12     2.857308442036   124.69557195     1.27776170
 C     14  13  12     2.878366631338   119.73660877   180.28328527
 C     16  14  13     2.941624153325   115.33734315    86.30795569
 C     17  16  14     2.848292295931   115.41791529    60.75461859
 C     18  17  16     2.542914600888   128.41559346   108.32632301
 C     19  18  17     2.856677852546   124.62958392     1.05791738
 C     19  18  17     2.877785003230   119.87008184   180.22482463
 C     21  19  18     2.941948127235   115.26677230    86.40665725
 C     22  21  19     2.848871966632   115.50612458    59.66163418
 C     23  22  21     2.542675949607   128.44553275   107.09022277
 C     24  23  22     2.856530121934   124.64320684     0.83346161
 C     24  23  22     2.878855657718   119.83793622   180.08156492
 C     26  24  23     2.941092065945   115.21777983    84.59306982
 C     27  26  24     2.847504474086   115.23708818    59.49977581
 C     28  27  26     2.542716065450   128.56868585   110.27050331
 C     29  28  27     2.856695011673   124.69708722     1.17023068
 C     29  28  27     2.878007928001   119.75466602   180.28252685
 C     31  29  28     2.941871730725   115.22549234    86.24814679
 C     32  31  29     2.848310972595   115.39166298    60.25885333
 C     33  32  31     2.542691495947   128.42515994   107.83629822
 C     34  33  32     2.856645502022   124.66080896     1.14481700
 C     34  33  32     2.878486471983   119.84965283   180.44888588
 C     36  34  33     2.941141739515   115.12284393    84.66690515
 C     37  36  34     2.847870224343   115.27902036    59.27052533
 C     38  37  36     2.542761563461   128.56143259   110.15049817
 C     39  38  37     2.857078979387   124.66501242     1.09370674
 C     39  38  37     2.877195718877   119.79869538   180.11917525
 C     41  39  38     2.942302024019   115.28291645    87.85023235
 C     42  41  39     2.849153523681   115.40555811    59.77117230
 C     43  42  41     2.543466765610   128.39124771   105.66421661
 C     44  43  42     2.873995489651   119.65596640   178.55305292
 C     45  44  43     2.938998256367   115.22976118   264.61300270
 C     46  45  44     2.847266934234   115.01164079   289.70334774
 C     47  46  45     2.541217310369   128.91897238   126.46346045
 C     48  47  46     2.855126054874   125.02346038   358.87185415
 C     48  47  46     2.858573713113   120.68928029   178.52046967
 C     44  43  42     2.856140454374   124.44941731   358.04055614
 C      6   5   3     2.668394290695   122.00755352     1.49930203
 C      2   1   3     2.714192127663   117.50453496   179.73847442
 O     53   2   1     2.481094408572   123.12432297     0.08989871
 O      5   3   2     2.492217116317   122.00728637   179.73479753
 H      1   2   3     2.079758007352   113.02956894    52.59433757
 H      1   2   3     2.085853894083   113.14202417   292.61913591
 H      1   2   3     2.067662248582   108.70620325   173.27854863
 H      4   3   2     2.084897754116   113.18397030   294.17639155
 H      4   3   2     2.067935213007   108.56041820   174.52980192
 H      4   3   2     2.081620404973   112.86175277    54.12737949
 H      7   6   5     2.081635049416   110.40117360   138.27367827
 H      7   6   5     2.064895925758   106.80073701    21.80324898
 H      8   7   6     2.065898673249   114.85447185   292.92999979
 H     10   9   8     2.071694889604   111.90597818   357.17920793
 H     10   9   8     2.077339094023   111.46350029   235.99972674
 H     10   9   8     2.079893560781   111.09013606   117.90988551
 H     11   9   8     2.073372025262   108.61695564   322.02154262
 H     11   9   8     2.077427514764   109.11929638   205.15204990
 H     12  11   9     2.078651178048   107.69097819   297.46029838
 H     12  11   9     2.071569713970   107.98963843   182.96913767
 H     13  12  11     2.064452685180   114.37644889   292.10791753
 H     15  14  13     2.065914203580   113.31400867   355.06413445
 H     15  14  13     2.074544085099   110.82141035   233.49866493
 H     15  14  13     2.078437817726   110.32225909   116.18522613
 H     16  14  13     2.074448056259   109.29735445   325.75017108
 H     16  14  13     2.076147516546   109.64608910   208.99346812
 H     17  16  14     2.078889348555   107.45911711   299.33655724
 H     17  16  14     2.071035989268   107.63395611   185.05297161
 H     18  17  16     2.063906028589   114.67408432   287.90418586
 H     20  19  18     2.065744693333   113.35323271   355.53396236
 H     20  19  18     2.074357628569   110.73313198   233.99713549
 H     20  19  18     2.078251139589   110.29270033   116.72938238
 H     21  19  18     2.074326030719   109.36699612   325.78936975
 H     21  19  18     2.075892208603   109.56400371   208.98818587
 H     22  21  19     2.078560273565   107.46121929   298.29492653
 H     22  21  19     2.071065406493   107.61016468   184.02266003
 H     23  22  21     2.063948855641   114.67328271   286.66106581
 H     25  24  23     2.065878058514   113.36915723   355.85876553
 H     25  24  23     2.074800951366   110.69334183   234.36345592
 H     25  24  23     2.078123424013   110.31947970   117.11731275
 H     26  24  23     2.074382941994   109.37414910   323.95259275
 H     26  24  23     2.075613746964   109.55980949   207.18889687
 H     27  26  24     2.079061339236   107.44615765   298.22735130
 H     27  26  24     2.070665022219   107.71865733   183.88542851
 H     28  27  26     2.063957898593   114.57183797   289.83514838
 H     30  29  28     2.065876333684   113.36806458   355.20559657
 H     30  29  28     2.074365233150   110.75391413   233.61560986
 H     30  29  28     2.078251984780   110.25916551   116.36187663
 H     31  29  28     2.074327018116   109.34355031   325.67559152
 H     31  29  28     2.075855867560   109.61581799   208.85940135
 H     32  31  29     2.078698926435   107.44820973   298.87188648
 H     32  31  29     2.070889840441   107.62226850   184.56978276
 H     33  32  31     2.063916983354   114.68207233   287.56201760
 H     35  34  33     2.065809799192   113.38041303   355.54589802
 H     35  34  33     2.074723951135   110.71601632   233.99592678
 H     35  34  33     2.078168937168   110.28167253   116.75004740
 H     36  34  33     2.074353688959   109.41352731   324.04274322
 H     36  34  33     2.075631209996   109.58497963   207.23229047
 H     37  36  34     2.079012671091   107.42318923   298.05688695
 H     37  36  34     2.070763623833   107.72791002   183.71844171
 H     38  37  36     2.063926578078   114.56235159   289.62810052
 H     40  39  38     2.065833729804   113.35091978   354.84237458
 H     40  39  38     2.073852308615   110.75767863   233.23247806
 H     40  39  38     2.078296426404   110.24156792   115.95965111
 H     41  39  38     2.074255042310   109.35688232   327.20186304
 H     41  39  38     2.076085329765   109.56503030   210.41077597
 H     42  41  39     2.078290380511   107.50480750   298.40197561
 H     42  41  39     2.071179515650   107.58130245   184.13010272
 H     43  42  41     2.063508151321   114.68517419   285.42711781
 H     45  44  43     2.078704535079   109.73699220   141.77818971
 H     45  44  43     2.073370913696   109.09261853    25.23494154
 H     46  45  44     2.082153250972   106.60437077   169.80560686
 H     46  45  44     2.069861264006   108.66425317    55.57104734
 H     47  46  45     2.065598753122   114.04020355   305.12052062
 H     49  48  47     2.065097887834   113.38400846   357.99005735
 H     49  48  47     2.077447895668   110.45645374   236.62523044
 H     49  48  47     2.077930024919   110.52295621   119.31713254
 H     50  48  47     2.069843183842   111.94977759     0.28532344
 H     50  48  47     2.078299404847   111.01496092   239.30282229
 H     50  48  47     2.078114159795   111.01511070   121.31074799
 H     51  44  43     2.066075053580   113.18090161     2.13459292
 H     51  44  43     2.077913234510   110.11771690   241.43453713
 H     51  44  43     2.073250597294   110.82537689   124.01217067
 C     52   6   5     2.865453361100   122.47679325   179.76361178
 H    135  52   6     2.067121091049   113.49724821   358.09765278
 H    135  52   6     2.082265969511   111.61815458   119.86689462
 H    135  52   6     2.080561574198   111.31594042   236.57246707


           ************************************************************
           *        Program running with 4 parallel MPI-processes     *
           *              working on a common directory               *
           ************************************************************
------------------------------------------------------------------------------
                   ___                                                        
                  /   \      - P O W E R E D   B Y -                         
                 /     \                                                     
                 |  |  |   _    _      __       _____    __    __             
                 |  |  |  | |  | |    /  \     |  _  \  |  |  /  |          
                  \  \/   | |  | |   /    \    | | | |  |  | /  /          
                 / \  \   | |__| |  /  /\  \   | |_| |  |  |/  /          
                |  |  |   |  __  | /  /__\  \  |    /   |      \           
                |  |  |   | |  | | |   __   |  |    \   |  |\   \          
                \     /   | |  | | |  |  |  |  | |\  \  |  | \   \       
                 \___/    |_|  |_| |__|  |__|  |_| \__\ |__|  \__/        
                                                                              
                      - O R C A' S   B I G   F R I E N D -                    
                                      &                                       
                       - I N T E G R A L  F E E D E R -                       
                                                                              
 v1 FN, 2020, v2 2021                                                         
------------------------------------------------------------------------------


Reading SHARK input file mPQ9_2e_0H_B3LYP_631Gd_opt.SHARKINP.tmp ... ok
----------------------
SHARK INTEGRAL PACKAGE
----------------------

Number of atoms                             ...    138
Number of basis functions                   ...    948
Number of shells                            ...    500
Maximum angular momentum                    ...      2
Integral batch strategy                     ... SHARK/LIBINT Hybrid
RI-J (if used) integral strategy            ... SPLIT-RIJ (Revised 2003 algorithm where possible)
Printlevel                                  ...      1
Contraction scheme used                     ... SEGMENTED contraction
Coulomb Range Separation                    ... NOT USED
Exchange Range Separation                   ... NOT USED
Finite Nucleus Model                        ... NOT USED
Auxiliary Coulomb fitting basis             ... AVAILABLE
   # of basis functions in Aux-J            ...   3646
   # of shells in Aux-J                     ...   1250
   Maximum angular momentum in Aux-J        ...      4
Auxiliary J/K fitting basis                 ... NOT available
Auxiliary Correlation fitting basis         ... NOT available
Auxiliary 'external' fitting basis          ... NOT available
Integral threshold                          ...     2.500000e-11
Primitive cut-off                           ...     2.500000e-12
Primitive pair pre-selection threshold      ...     2.500000e-12

Calculating pre-screening integrals         ... done (  0.1 sec) Dimension = 500
Organizing shell pair data                  ... done (  0.2 sec)
Shell pair information
Total number of shell pairs                 ...    125250
Shell pairs after pre-screening             ...     35815
Total number of primitive shell pairs       ...    684118
Primitive shell pairs kept                  ...    103702
          la=0 lb=0:  15356 shell pairs
          la=1 lb=0:  11617 shell pairs
          la=1 lb=1:   2261 shell pairs
          la=2 lb=0:   4470 shell pairs
          la=2 lb=1:   1779 shell pairs
          la=2 lb=2:    332 shell pairs

Calculating one electron integrals          ... done (  0.1 sec)
Calculating RI/J V-Matrix + Cholesky decomp.... done (  0.9 sec)
Calculating Nuclear repulsion               ... done (  0.0 sec) ENN=   6358.364976045646 Eh

SHARK setup successfully completed in   1.7 seconds

Maximum memory used throughout the entire GTOINT-calculation: 130.6 MB


           ************************************************************
           *        Program running with 4 parallel MPI-processes     *
           *              working on a common directory               *
           ************************************************************

Diagonalization of the overlap matrix:
Smallest eigenvalue                        ... 4.293e-04
Time for diagonalization                   ...    0.126 sec
Threshold for overlap eigenvalues          ... 1.000e-08
Number of eigenvalues below threshold      ... 0
Time for construction of square roots      ...    0.078 sec
Total time needed                          ...    0.208 sec

-------------------
DFT GRID GENERATION
-------------------

General Integration Accuracy     IntAcc      ... 4.959
Radial Grid Type                 RadialGrid  ... OptM3 with GC (2021)
Angular Grid (max. ang.)         AngularGrid ... 6 (Lebedev-590)
Angular grid pruning method      GridPruning ... 4 (adaptive)
Weight generation scheme         WeightScheme... Becke
Basis function cutoff            BFCut       ... 1.0000e-11
Integration weight cutoff        WCut        ... 1.0000e-14
Angular grids for H and He will be reduced by one unit
Partially contracted basis set               ... off
Rotationally invariant grid construction     ... off

Total number of grid points                  ...  1480407
Total number of batches                      ...    23197
Average number of points per batch           ...       63
Average number of grid points per atom       ...    10728
Time for grid setup =   25.494 sec

--------------------
COSX GRID GENERATION
--------------------

GRIDX 1
-------
General Integration Accuracy     IntAcc      ... 4.020
Radial Grid Type                 RadialGrid  ... OptM3 with GC (2021)
Angular Grid (max. ang.)         AngularGrid ... 2 (Lebedev-110)
Angular grid pruning method      GridPruning ... 4 (adaptive)
Weight generation scheme         WeightScheme... Becke
Basis function cutoff            BFCut       ... 1.0000e-11
Integration weight cutoff        WCut        ... 1.0000e-14
Angular grids for H and He will be reduced by one unit
Partially contracted basis set               ... on
Rotationally invariant grid construction     ... off

Total number of grid points                  ...   156105
Total number of batches                      ...     2506
Average number of points per batch           ...       62
Average number of grid points per atom       ...     1131
UseSFitting                                  ... on

GRIDX 2
-------
General Integration Accuracy     IntAcc      ... 4.338
Radial Grid Type                 RadialGrid  ... OptM3 with GC (2021)
Angular Grid (max. ang.)         AngularGrid ... 3 (Lebedev-194)
Angular grid pruning method      GridPruning ... 4 (adaptive)
Weight generation scheme         WeightScheme... Becke
Basis function cutoff            BFCut       ... 1.0000e-11
Integration weight cutoff        WCut        ... 1.0000e-14
Angular grids for H and He will be reduced by one unit
Partially contracted basis set               ... on
Rotationally invariant grid construction     ... off

Total number of grid points                  ...   337821
Total number of batches                      ...     5353
Average number of points per batch           ...       63
Average number of grid points per atom       ...     2448
UseSFitting                                  ... on

GRIDX 3
-------
General Integration Accuracy     IntAcc      ... 4.871
Radial Grid Type                 RadialGrid  ... OptM3 with GC (2021)
Angular Grid (max. ang.)         AngularGrid ... 4 (Lebedev-302)
Angular grid pruning method      GridPruning ... 4 (adaptive)
Weight generation scheme         WeightScheme... Becke
Basis function cutoff            BFCut       ... 1.0000e-11
Integration weight cutoff        WCut        ... 1.0000e-14
Angular grids for H and He will be reduced by one unit
Partially contracted basis set               ... on
Rotationally invariant grid construction     ... off

Total number of grid points                  ...   652038
Total number of batches                      ...    10253
Average number of points per batch           ...       63
Average number of grid points per atom       ...     4725
UseSFitting                                  ... on

Time for X-Grid setup             =   17.603 sec


--------------------
CPCM SOLVATION MODEL
--------------------
CPCM parameters:
  Epsilon                                         ...      80.4000
  Refrac                                          ...       1.3300
  Rsolv                                           ...       1.3000
  Surface type                                    ... GAUSSIAN VDW
  Epsilon function type                           ...         CPCM
Radii:
 Radius for C  used is    3.8550 Bohr (=   2.0400 Ang.)
 Radius for O  used is    3.4469 Bohr (=   1.8240 Ang.)
 Radius for H  used is    2.4944 Bohr (=   1.3200 Ang.)
Calculating surface                               ...        done! (  0.0s)
GEPOL surface points                              ...         7268
GEPOL Volume                                      ...    7269.9244
GEPOL Surface-area                                ...    3699.9130
Calculating surface distance matrix               ...        done! (  0.3s)
Performing Cholesky decomposition & store         ...        done! (  2.7s)
Overall time for CPCM initialization              ...                 3.0s
--------------
SCF ITERATIONS
--------------
ITER       Energy         Delta-E        Max-DP      RMS-DP      [F,P]     Damp
               ***  Starting incremental Fock matrix formation  ***
                      *** Initiating the SOSCF procedure ***
                      *** Re-Reading the Fockian *** 
                      *** Removing any level shift *** 
ITER      Energy       Delta-E        Grad      Rot      Max-DP    RMS-DP
  0  -2256.07227487 -2256.0722748740  0.001121  0.001121  0.003149  0.000031
               *** Restarting incremental Fock matrix formation ***
  1  -2256.07282852  -0.0005536496  0.000311  0.000718  0.001940  0.000018
  2  -2256.07288824  -0.0000597195  0.000060  0.000313  0.000442  0.000004
  3  -2256.07288835  -0.0000001049  0.000132  0.000289  0.000363  0.000002
  4  -2256.07288946  -0.0000011120  0.000035  0.000113  0.000124  0.000001
  5  -2256.07288946  -0.0000000019  0.000030  0.000051  0.000073  0.000001
  6  -2256.07288951  -0.0000000491  0.000005  0.000017  0.000028  0.000000
  7  -2256.07288953  -0.0000000146  0.000005  0.000009  0.000016  0.000000
                  ***Gradient check signals convergence***
              ***Rediagonalizing the Fockian in SOSCF/NRSCF***

               *****************************************************
               *                     SUCCESS                       *
               *           SCF CONVERGED AFTER   8 CYCLES          *
               *****************************************************

Old exchange energy                            =    -65.258781798 Eh
New exchange energy                            =    -65.258789668 Eh
Exchange energy change after final integration =     -0.000007870 Eh
Total energy after final integration           =  -2256.072897376 Eh
Final COS-X integration done in                =   104.424 sec
Total Energy       :        -2256.07289738 Eh          -61390.86459 eV
  Last Energy change         ...    1.9197e-08  Tolerance :   1.0000e-08
  Last MAX-Density change    ...    7.1054e-15  Tolerance :   1.0000e-07
             **** THE GBW FILE WAS UPDATED (mPQ9_2e_0H_B3LYP_631Gd_opt.gbw) ****
             **** DENSITY mPQ9_2e_0H_B3LYP_631Gd_opt.scfp WAS UPDATED ****
             **** ENERGY FILE WAS UPDATED (mPQ9_2e_0H_B3LYP_631Gd_opt.en.tmp) ****
             **** THE GBW FILE WAS UPDATED (mPQ9_2e_0H_B3LYP_631Gd_opt.gbw) ****
             **** DENSITY mPQ9_2e_0H_B3LYP_631Gd_opt.scfp WAS UPDATED ****
Total SCF time: 0 days 0 hours 9 min 11 sec 

Maximum memory used throughout the entire SCF-calculation: 1129.8 MB

-------------------------   --------------------
FINAL SINGLE POINT ENERGY     -2256.072897376092
-------------------------   --------------------


           ************************************************************
           *        Program running with 4 parallel MPI-processes     *
           *              working on a common directory               *
           ************************************************************
------------------------------------------------------------------------------
                         ORCA SCF GRADIENT CALCULATION
------------------------------------------------------------------------------

 ... reading COSX grid (gridx3)
Gradient of the Kohn-Sham DFT energy:
Kohn-Sham wavefunction type      ... RKS
Hartree-Fock exchange scaling    ...    0.200
Number of operators              ...    1
Number of atoms                  ...  138
Basis set dimensions             ...  948
Integral neglect threshold       ... 2.5e-11
Integral primitive cutoff        ... 2.5e-12
SHARK Integral package           ... ON

Nuc. rep. gradient       (SHARK) ... done (  0.0 sec)
HCore & Overlap gradient (SHARK) ... done (  2.8 sec)
RI-J gradient            (SHARK) ... done (  9.7 sec)
COSX-gradient                    ... done (139.2 sec)
Exchange-correlation gradient    ... done

------------------
CARTESIAN GRADIENT
------------------

   1   C   :   -0.000074370    0.000089750   -0.000500205
   2   C   :   -0.000030875   -0.000057896    0.000083064
   3   C   :   -0.000056776   -0.000064655   -0.000221106
   4   C   :    0.000024065   -0.000035175    0.000030063
   5   C   :    0.000046010   -0.000000869    0.000329882
   6   C   :   -0.000020936    0.000057275   -0.000083378
   7   C   :    0.000128172   -0.000050383    0.000057376
   8   C   :   -0.000036033   -0.000032202    0.000007987
   9   C   :   -0.000019299    0.000060206    0.000017307
  10   C   :    0.000017315   -0.000012235   -0.000021943
  11   C   :    0.000007858    0.000005618    0.000053607
  12   C   :    0.000004583   -0.000041331    0.000012596
  13   C   :    0.000020532    0.000040435   -0.000019491
  14   C   :   -0.000010280   -0.000000723   -0.000020064
  15   C   :   -0.000000687   -0.000020751    0.000002276
  16   C   :    0.000004229   -0.000027353    0.000011083
  17   C   :    0.000017732   -0.000010976   -0.000017294
  18   C   :   -0.000035086   -0.000002630    0.000010928
  19   C   :    0.000011435    0.000005405    0.000018984
  20   C   :    0.000000256    0.000001861   -0.000002129
  21   C   :   -0.000020662   -0.000015749   -0.000037501
  22   C   :   -0.000007399    0.000017917   -0.000045784
  23   C   :    0.000018674    0.000006009    0.000038484
  24   C   :   -0.000000369    0.000008886   -0.000004999
  25   C   :    0.000006009   -0.000020795   -0.000004477
  26   C   :   -0.000013232    0.000011637   -0.000023846
  27   C   :    0.000020221    0.000009227    0.000008117
  28   C   :   -0.000012232   -0.000005279    0.000006114
  29   C   :   -0.000002395   -0.000014250   -0.000000351
  30   C   :   -0.000002044   -0.000005007    0.000001786
  31   C   :   -0.000005788    0.000021624   -0.000015210
  32   C   :   -0.000007777    0.000034501    0.000007204
  33   C   :    0.000016439   -0.000035238    0.000007000
  34   C   :   -0.000012023    0.000018545    0.000003353
  35   C   :    0.000005613   -0.000003198   -0.000014658
  36   C   :   -0.000005707    0.000016779    0.000005429
  37   C   :    0.000010628   -0.000005019    0.000000988
  38   C   :   -0.000010657    0.000003367   -0.000001544
  39   C   :   -0.000000037    0.000005247    0.000003350
  40   C   :   -0.000005199   -0.000011286   -0.000004037
  41   C   :   -0.000002641   -0.000001547    0.000008638
  42   C   :    0.000002142   -0.000003617    0.000002034
  43   C   :   -0.000002845   -0.000000270   -0.000016883
  44   C   :    0.000007578    0.000021101    0.000006409
  45   C   :    0.000004931    0.000005522    0.000001128
  46   C   :    0.000013861    0.000000315   -0.000011123
  47   C   :    0.000008018   -0.000007113   -0.000003642
  48   C   :    0.000009609    0.000023970    0.000014429
  49   C   :   -0.000008151   -0.000005728   -0.000005178
  50   C   :   -0.000002297    0.000008107    0.000003404
  51   C   :   -0.000009546   -0.000005448    0.000020923
  52   C   :   -0.000090509   -0.000024393   -0.000179431
  53   C   :   -0.000005420    0.000055467    0.000083261
  54   O   :    0.000108225    0.000049666    0.000111768
  55   O   :   -0.000102683   -0.000014683   -0.000228276
  56   H   :    0.000141026    0.000285031    0.000409549
  57   H   :    0.000144395    0.000088942   -0.000037620
  58   H   :   -0.000180856   -0.000455386    0.000001556
  59   H   :   -0.000021184    0.000016282    0.000030852
  60   H   :    0.000030212    0.000021802   -0.000011302
  61   H   :   -0.000027928   -0.000002261   -0.000036162
  62   H   :   -0.000050087   -0.000019221    0.000012773
  63   H   :   -0.000023686    0.000059733    0.000025380
  64   H   :    0.000051580   -0.000029191   -0.000017798
  65   H   :   -0.000000186    0.000000169    0.000002682
  66   H   :   -0.000002440    0.000000966    0.000023858
  67   H   :   -0.000007226    0.000008263   -0.000001292
  68   H   :    0.000008877   -0.000002565   -0.000046845
  69   H   :    0.000009482   -0.000004718    0.000011978
  70   H   :    0.000006614    0.000003656   -0.000024594
  71   H   :   -0.000005349    0.000023663    0.000013833
  72   H   :   -0.000003658    0.000000320    0.000007748
  73   H   :   -0.000008973   -0.000004797   -0.000001507
  74   H   :    0.000014000   -0.000005527    0.000014767
  75   H   :   -0.000000740    0.000004973   -0.000006159
  76   H   :    0.000007187   -0.000004611   -0.000000835
  77   H   :   -0.000002707    0.000003359    0.000009218
  78   H   :   -0.000006943    0.000010782   -0.000008998
  79   H   :   -0.000002575    0.000003177    0.000012255
  80   H   :    0.000003976    0.000010948   -0.000000378
  81   H   :    0.000003944    0.000001689   -0.000003004
  82   H   :   -0.000007888   -0.000015345    0.000008723
  83   H   :   -0.000000111    0.000004094    0.000001230
  84   H   :    0.000002274   -0.000000423    0.000002363
  85   H   :    0.000005983   -0.000003449   -0.000003215
  86   H   :    0.000001702    0.000024262   -0.000005801
  87   H   :   -0.000003533   -0.000008999    0.000024939
  88   H   :    0.000002198   -0.000010896    0.000011266
  89   H   :   -0.000004139    0.000004056   -0.000003779
  90   H   :   -0.000000696    0.000004143   -0.000004794
  91   H   :   -0.000005335    0.000005353   -0.000004257
  92   H   :    0.000003227   -0.000014551    0.000000383
  93   H   :   -0.000002134   -0.000003540   -0.000006427
  94   H   :   -0.000004354    0.000013623    0.000008332
  95   H   :   -0.000002777   -0.000004769   -0.000000241
  96   H   :    0.000002093   -0.000004676    0.000003050
  97   H   :    0.000001357    0.000000467    0.000001190
  98   H   :   -0.000000831   -0.000001549   -0.000003229
  99   H   :    0.000000915    0.000000690    0.000006094
 100   H   :   -0.000000046   -0.000007824   -0.000001477
 101   H   :    0.000002732    0.000007034   -0.000000461
 102   H   :    0.000002778    0.000007625    0.000019018
 103   H   :    0.000000723   -0.000016022   -0.000002787
 104   H   :   -0.000002041   -0.000017224   -0.000007986
 105   H   :   -0.000001034    0.000005051    0.000001540
 106   H   :   -0.000001422    0.000002743    0.000002729
 107   H   :   -0.000001518    0.000004700   -0.000000760
 108   H   :    0.000000834   -0.000002447   -0.000008067
 109   H   :   -0.000000791   -0.000000623   -0.000002417
 110   H   :   -0.000001788   -0.000002877    0.000005410
 111   H   :    0.000001482   -0.000000925   -0.000003024
 112   H   :    0.000002678   -0.000005383   -0.000004206
 113   H   :   -0.000001595   -0.000000581    0.000000794
 114   H   :    0.000000356   -0.000002899    0.000004180
 115   H   :    0.000000934   -0.000000861   -0.000001010
 116   H   :    0.000000802   -0.000001965   -0.000001825
 117   H   :    0.000000743    0.000002056    0.000003517
 118   H   :    0.000000668   -0.000000048    0.000005391
 119   H   :   -0.000000989    0.000003997   -0.000000823
 120   H   :   -0.000006081   -0.000000961   -0.000010493
 121   H   :   -0.000001316   -0.000002212   -0.000006413
 122   H   :   -0.000003674   -0.000001262    0.000005127
 123   H   :   -0.000018083    0.000011795    0.000009095
 124   H   :   -0.000001728   -0.000014258   -0.000005796
 125   H   :   -0.000010161   -0.000013134   -0.000010111
 126   H   :    0.000000526    0.000008750    0.000000798
 127   H   :    0.000000013    0.000004490    0.000004377
 128   H   :   -0.000001304    0.000008299    0.000000443
 129   H   :   -0.000001204    0.000003522    0.000001771
 130   H   :    0.000000176    0.000005098   -0.000000370
 131   H   :   -0.000001339    0.000005165    0.000001132
 132   H   :    0.000002133    0.000003043   -0.000001570
 133   H   :    0.000002453    0.000002389    0.000002300
 134   H   :    0.000001355   -0.000002905   -0.000001620
 135   C   :   -0.000015736    0.000019633   -0.000010498
 136   H   :    0.000019519    0.000000765   -0.000040846
 137   H   :   -0.000060741    0.000075539    0.000055599
 138   H   :    0.000043488   -0.000061125    0.000072241

Difference to translation invariance:
           :   -0.0000833130    0.0000727628   -0.0000248946

Difference to rotation invariance:
           :    0.0014242755    0.0013382102   -0.0014575306

Norm of the cartesian gradient     ...    0.0011177690
RMS gradient                       ...    0.0000549353
MAX gradient                       ...    0.0005002050

-------
TIMINGS
-------

Total SCF gradient time            ...      225.898 sec

One electron gradient       ....       2.769 sec  (  1.2%)
RI-J Coulomb gradient       ....       9.727 sec  (  4.3%)
COSX gradient               ....     139.207 sec  ( 61.6%)
XC gradient                 ....      61.493 sec  ( 27.2%)
CPCM gradient               ....       6.618 sec  (  2.9%)
   A-Matrix (El+Nuc)        ....       1.471 sec  (  0.7%)
   Potential                ....       5.147 sec  (  2.3%)

Maximum memory used throughout the entire SCFGRAD-calculation: 304.9 MB
------------------------------------------------------------------------------
                         ORCA GEOMETRY RELAXATION STEP
------------------------------------------------------------------------------

Reading the OPT-File                    .... done
Getting information on internals        .... done
Copying old internal coords+grads       .... done
Making the new internal coordinates     .... (new redundants).... done
Validating the new internal coordinates .... (new redundants).... done
Calculating the B-matrix                .... done
Calculating the G,G- and P matrices     .... done
Transforming gradient to internals      .... done
Projecting the internal gradient        .... done
Number of atoms                         .... 138
Number of internal coordinates          .... 717
Current Energy                          .... -2256.072897376 Eh
Current gradient norm                   ....     0.001117769 Eh/bohr
Maximum allowed component of the step   ....  0.300
Current trust radius                    ....  0.300
Updating the Hessian (BFGS)             .... done
Forming the augmented Hessian           .... done
Diagonalizing the augmented Hessian     .... done
Last element of RFO vector              ....  0.983445357
Lowest eigenvalues of augmented Hessian:
 -0.000076077  0.002027195  0.009253009  0.009269794  0.009293101
Length of the computed step             ....  0.184255218
The final length of the internal step   ....  0.184255218
Converting the step to cartesian space:
 Initial RMS(Int)=    0.0068811372
Transforming coordinates:
 Iter   0:  RMS(Cart)=    0.0485206027 RMS(Int)=    0.2338189670
 Iter   1:  RMS(Cart)=    0.0006003061 RMS(Int)=    0.0001921818
 Iter   2:  RMS(Cart)=    0.0000163976 RMS(Int)=    0.0000084746
 Iter   3:  RMS(Cart)=    0.0000007128 RMS(Int)=    0.0000004507
 Iter   4:  RMS(Cart)=    0.0000000331 RMS(Int)=    0.0000000229
done
Storing new coordinates                 .... done

                                .--------------------.
          ----------------------|Geometry convergence|-------------------------
          Item                value                   Tolerance       Converged
          ---------------------------------------------------------------------
          Energy change      -0.0000333960            0.0000002000      NO
          RMS gradient        0.0000468743            0.0000080000      NO
          MAX gradient        0.0004899929            0.0000300000      NO
          RMS step            0.0068811372            0.0001000000      NO
          MAX step            0.0510369339            0.0002000000      NO
          ........................................................
          Max(Bonds)      0.0064      Max(Angles)    0.42
          Max(Dihed)        2.92      Max(Improp)    0.00
          ---------------------------------------------------------------------

The optimization has not yet converged - more geometry cycles are needed


    ---------------------------------------------------------------------------
                         Redundant Internal Coordinates
                            (Angstroem and degrees)

        Definition                    Value    dE/dq     Step     New-Value
    ----------------------------------------------------------------------------
     1. B(C   1,C   0)                1.5150 -0.000011 -0.0003    1.5146   
     2. B(C   2,C   1)                1.4111  0.000006  0.0001    1.4112   
     3. B(C   3,C   2)                1.5161  0.000005 -0.0001    1.5160   
     4. B(C   4,C   2)                1.4362  0.000026 -0.0002    1.4361   
     5. B(C   5,C   4)                1.4401  0.000027  0.0002    1.4403   
     6. B(C   6,C   5)                1.5289 -0.000070  0.0002    1.5291   
     7. B(C   7,C   6)                1.5150 -0.000052  0.0001    1.5151   
     8. B(C   8,C   7)                1.3457 -0.000058  0.0001    1.3458   
     9. B(C   9,C   8)                1.5137 -0.000010  0.0000    1.5137   
    10. B(C  10,C   8)                1.5219 -0.000016  0.0002    1.5221   
    11. B(C  11,C  10)                1.5560 -0.000030  0.0001    1.5561   
    12. B(C  12,C  11)                1.5068 -0.000005 -0.0001    1.5067   
    13. B(C  13,C  12)                1.3456  0.000000  0.0000    1.3456   
    14. B(C  14,C  13)                1.5120  0.000018 -0.0001    1.5120   
    15. B(C  15,C  13)                1.5232 -0.000015 -0.0000    1.5231   
    16. B(C  16,C  15)                1.5566  0.000019  0.0000    1.5567   
    17. B(C  17,C  16)                1.5073  0.000003 -0.0000    1.5072   
    18. B(C  18,C  17)                1.3457 -0.000013 -0.0000    1.3456   
    19. B(C  19,C  18)                1.5117 -0.000008 -0.0000    1.5117   
    20. B(C  20,C  18)                1.5229 -0.000003  0.0001    1.5229   
    21. B(C  21,C  20)                1.5568 -0.000012  0.0001    1.5569   
    22. B(C  22,C  21)                1.5076  0.000010 -0.0001    1.5075   
    23. B(C  23,C  22)                1.3455 -0.000003  0.0000    1.3456   
    24. B(C  24,C  23)                1.5116  0.000010  0.0000    1.5116   
    25. B(C  25,C  23)                1.5234 -0.000003 -0.0000    1.5234   
    26. B(C  26,C  25)                1.5564 -0.000010  0.0001    1.5565   
    27. B(C  27,C  26)                1.5068 -0.000005 -0.0000    1.5068   
    28. B(C  28,C  27)                1.3455 -0.000007 -0.0000    1.3455   
    29. B(C  29,C  28)                1.5117 -0.000001 -0.0000    1.5117   
    30. B(C  30,C  28)                1.5230 -0.000009  0.0001    1.5230   
    31. B(C  31,C  30)                1.5568  0.000004  0.0000    1.5568   
    32. B(C  32,C  31)                1.5073  0.000010 -0.0001    1.5072   
    33. B(C  33,C  32)                1.3455  0.000001  0.0000    1.3456   
    34. B(C  34,C  33)                1.5117  0.000004 -0.0000    1.5117   
    35. B(C  35,C  33)                1.5232  0.000003 -0.0000    1.5232   
    36. B(C  36,C  35)                1.5564 -0.000008  0.0001    1.5565   
    37. B(C  37,C  36)                1.5070 -0.000003 -0.0000    1.5070   
    38. B(C  38,C  37)                1.3456 -0.000000 -0.0000    1.3456   
    39. B(C  39,C  38)                1.5119  0.000008 -0.0000    1.5119   
    40. B(C  40,C  38)                1.5225 -0.000009  0.0000    1.5226   
    41. B(C  41,C  40)                1.5570  0.000005  0.0000    1.5570   
    42. B(C  42,C  41)                1.5077  0.000007 -0.0000    1.5077   
    43. B(C  43,C  42)                1.3459 -0.000009  0.0000    1.3460   
    44. B(C  44,C  43)                1.5209  0.000015 -0.0001    1.5208   
    45. B(C  45,C  44)                1.5553  0.000007 -0.0000    1.5552   
    46. B(C  46,C  45)                1.5067 -0.000007  0.0000    1.5067   
    47. B(C  47,C  46)                1.3448 -0.000005  0.0000    1.3448   
    48. B(C  48,C  47)                1.5109 -0.000004  0.0000    1.5109   
    49. B(C  49,C  47)                1.5127  0.000002 -0.0000    1.5127   
    50. B(C  50,C  43)                1.5114 -0.000005  0.0000    1.5114   
    51. B(C  51,C   5)                1.4121 -0.000007 -0.0004    1.4117   
    52. B(C  52,C  51)                1.4370  0.000037 -0.0002    1.4368   
    53. B(C  52,C   1)                1.4363  0.000020 -0.0003    1.4359   
    54. B(O  53,C  52)                1.3129  0.000053 -0.0003    1.3126   
    55. B(O  54,C   4)                1.3188 -0.000024 -0.0001    1.3187   
    56. B(H  55,C   0)                1.1006 -0.000490  0.0032    1.1037   
    57. B(H  56,C   0)                1.1038  0.000022 -0.0007    1.1031   
    58. B(H  57,O  53)                2.3452  0.000084 -0.0064    2.3388   
    59. B(H  57,C   0)                1.0942 -0.000376  0.0007    1.0949   
    60. B(H  58,C   3)                1.1033 -0.000037 -0.0002    1.1031   
    61. B(H  59,C   3)                1.0943 -0.000034 -0.0002    1.0941   
    62. B(H  60,C   3)                1.1015 -0.000037  0.0000    1.1016   
    63. B(H  61,C   6)                1.1016 -0.000026  0.0002    1.1018   
    64. B(H  62,C   6)                1.0927 -0.000005 -0.0000    1.0927   
    65. B(H  63,C   7)                1.0932  0.000009 -0.0001    1.0931   
    66. B(H  64,C   9)                1.0963 -0.000002  0.0000    1.0963   
    67. B(H  65,C   9)                1.0993  0.000009 -0.0000    1.0992   
    68. B(H  66,C   9)                1.1006 -0.000002 -0.0000    1.1006   
    69. B(H  67,C  10)                1.0972 -0.000003  0.0001    1.0973   
    70. B(H  68,C  10)                1.0993 -0.000011  0.0000    1.0993   
    71. B(H  69,C  11)                1.1000 -0.000004  0.0001    1.1000   
    72. B(H  70,C  11)                1.0962 -0.000009 -0.0000    1.0962   
    73. B(H  71,C  12)                1.0925 -0.000003 -0.0000    1.0924   
    74. B(H  72,C  14)                1.0932 -0.000003  0.0000    1.0932   
    75. B(H  73,C  14)                1.0978 -0.000018  0.0000    1.0978   
    76. B(H  74,C  14)                1.0999 -0.000003  0.0000    1.0999   
    77. B(H  75,C  15)                1.0978  0.000000 -0.0000    1.0977   
    78. B(H  76,C  15)                1.0986  0.000007 -0.0000    1.0986   
    79. B(H  77,C  16)                1.1001  0.000003 -0.0000    1.1001   
    80. B(H  78,C  16)                1.0959  0.000002  0.0001    1.0960   
    81. B(H  79,C  17)                1.0922 -0.000006  0.0000    1.0922   
    82. B(H  80,C  19)                1.0931  0.000001  0.0000    1.0932   
    83. B(H  81,C  19)                1.0977  0.000013 -0.0000    1.0977   
    84. B(H  82,C  19)                1.0998  0.000001 -0.0000    1.0998   
    85. B(H  83,C  20)                1.0977  0.000001 -0.0000    1.0977   
    86. B(H  84,C  20)                1.0985 -0.000005  0.0000    1.0985   
    87. B(H  85,C  21)                1.0999 -0.000005  0.0000    1.1000   
    88. B(H  86,C  21)                1.0960 -0.000000 -0.0000    1.0959   
    89. B(H  87,C  22)                1.0922  0.000001 -0.0000    1.0922   
    90. B(H  88,C  24)                1.0932 -0.000002 -0.0000    1.0932   
    91. B(H  89,C  24)                1.0979  0.000003 -0.0000    1.0979   
    92. B(H  90,C  24)                1.0997 -0.000004  0.0000    1.0997   
    93. B(H  91,C  25)                1.0977  0.000000  0.0000    1.0977   
    94. B(H  92,C  25)                1.0984  0.000000  0.0000    1.0984   
    95. B(H  93,C  26)                1.1002  0.000004 -0.0000    1.1002   
    96. B(H  94,C  26)                1.0957 -0.000001  0.0000    1.0958   
    97. B(H  95,C  27)                1.0922  0.000000 -0.0000    1.0922   
    98. B(H  96,C  29)                1.0932  0.000001  0.0000    1.0932   
    99. B(H  97,C  29)                1.0977 -0.000000  0.0000    1.0977   
   100. B(H  98,C  29)                1.0998  0.000001 -0.0000    1.0998   
   101. B(H  99,C  30)                1.0977 -0.000001 -0.0000    1.0977   
   102. B(H 100,C  30)                1.0985  0.000001 -0.0000    1.0985   
   103. B(H 101,C  31)                1.1000 -0.000003  0.0000    1.1000   
   104. B(H 102,C  31)                1.0959  0.000001 -0.0000    1.0959   
   105. B(H 103,C  32)                1.0922 -0.000002  0.0000    1.0922   
   106. B(H 104,C  34)                1.0932 -0.000000 -0.0000    1.0932   
   107. B(H 105,C  34)                1.0979  0.000002 -0.0000    1.0979   
   108. B(H 106,C  34)                1.0997 -0.000002  0.0000    1.0997   
   109. B(H 107,C  35)                1.0977 -0.000000  0.0000    1.0977   
   110. B(H 108,C  35)                1.0984  0.000001  0.0000    1.0984   
   111. B(H 109,C  36)                1.1002  0.000001 -0.0000    1.1002   
   112. B(H 110,C  36)                1.0958 -0.000003  0.0000    1.0958   
   113. B(H 111,C  37)                1.0922  0.000001 -0.0000    1.0922   
   114. B(H 112,C  39)                1.0932 -0.000001  0.0000    1.0932   
   115. B(H 113,C  39)                1.0974 -0.000002  0.0000    1.0974   
   116. B(H 114,C  39)                1.0998 -0.000000  0.0000    1.0998   
   117. B(H 115,C  40)                1.0976 -0.000000 -0.0000    1.0976   
   118. B(H 116,C  40)                1.0986  0.000001 -0.0000    1.0986   
   119. B(H 117,C  41)                1.0998 -0.000002  0.0000    1.0998   
   120. B(H 118,C  41)                1.0960  0.000004 -0.0000    1.0960   
   121. B(H 119,C  42)                1.0920 -0.000001 -0.0000    1.0920   
   122. B(H 120,C  44)                1.1000 -0.000003  0.0001    1.1001   
   123. B(H 121,C  44)                1.0972  0.000002 -0.0000    1.0972   
   124. B(H 122,C  45)                1.1018 -0.000002  0.0000    1.1019   
   125. B(H 123,C  45)                1.0953  0.000002 -0.0000    1.0953   
   126. B(H 124,C  46)                1.0931  0.000002  0.0000    1.0931   
   127. B(H 125,C  48)                1.0928 -0.000001  0.0000    1.0928   
   128. B(H 126,C  48)                1.0993 -0.000001  0.0000    1.0993   
   129. B(H 127,C  48)                1.0996 -0.000002  0.0000    1.0996   
   130. B(H 128,C  49)                1.0953  0.000001 -0.0000    1.0953   
   131. B(H 129,C  49)                1.0998  0.000001 -0.0000    1.0998   
   132. B(H 130,C  49)                1.0997  0.000000  0.0000    1.0997   
   133. B(H 131,C  50)                1.0933  0.000003 -0.0000    1.0933   
   134. B(H 132,C  50)                1.0996 -0.000001  0.0000    1.0996   
   135. B(H 133,C  50)                1.0971  0.000001 -0.0000    1.0971   
   136. B(C 134,C  51)                1.5163  0.000017 -0.0001    1.5162   
   137. B(H 135,C 134)                1.0939 -0.000030 -0.0000    1.0938   
   138. B(H 136,C 134)                1.1019  0.000008 -0.0004    1.1015   
   139. B(H 137,C 134)                1.1010 -0.000077  0.0003    1.1013   
   140. A(C   1,C   0,H  56)          113.14  0.000066   -0.10    113.04   
   141. A(C   1,C   0,H  55)          113.03 -0.000068   -0.02    113.01   
   142. A(H  55,C   0,H  57)          108.62 -0.000015   -0.13    108.50   
   143. A(C   1,C   0,H  57)          108.71  0.000168    0.01    108.71   
   144. A(H  55,C   0,H  56)          105.61 -0.000025    0.01    105.62   
   145. A(H  56,C   0,H  57)          107.50 -0.000140    0.24    107.74   
   146. A(C   2,C   1,C  52)          122.13  0.000043   -0.01    122.12   
   147. A(C   0,C   1,C   2)          120.37  0.000010   -0.06    120.31   
   148. A(C   0,C   1,C  52)          117.50 -0.000053    0.07    117.57   
   149. A(C   1,C   2,C   3)          120.15  0.000046   -0.01    120.14   
   150. A(C   3,C   2,C   4)          117.50 -0.000021    0.01    117.52   
   151. A(C   1,C   2,C   4)          122.35 -0.000025   -0.00    122.34   
   152. A(C   2,C   3,H  60)          112.86  0.000019   -0.01    112.85   
   153. A(H  59,C   3,H  60)          108.57  0.000001   -0.04    108.52   
   154. A(H  58,C   3,H  59)          107.80  0.000001    0.07    107.88   
   155. A(H  58,C   3,H  60)          105.66 -0.000007   -0.01    105.65   
   156. A(C   2,C   3,H  59)          108.56 -0.000024   -0.00    108.56   
   157. A(C   2,C   3,H  58)          113.18  0.000009   -0.00    113.18   
   158. A(C   2,C   4,C   5)          115.56 -0.000026   -0.01    115.56   
   159. A(C   2,C   4,O  54)          122.01  0.000032    0.02    122.02   
   160. A(C   5,C   4,O  54)          122.42 -0.000004   -0.01    122.41   
   161. A(C   6,C   5,C  51)          122.04  0.000028    0.02    122.06   
   162. A(C   4,C   5,C  51)          122.01  0.000059   -0.01    121.99   
   163. A(C   4,C   5,C   6)          115.94 -0.000087   -0.00    115.94   
   164. A(C   7,C   6,H  62)          109.76 -0.000085    0.01    109.77   
   165. A(H  61,C   6,H  62)          107.41 -0.000031    0.04    107.45   
   166. A(C   7,C   6,H  61)          108.01  0.000041    0.01    108.01   
   167. A(C   5,C   6,H  61)          110.40  0.000021    0.02    110.42   
   168. A(C   5,C   6,H  62)          106.80  0.000045   -0.12    106.68   
   169. A(C   5,C   6,C   7)          114.26  0.000005    0.04    114.31   
   170. A(C   6,C   7,H  63)          114.85  0.000122    0.00    114.86   
   171. A(C   6,C   7,C   8)          127.96 -0.000320    0.03    127.99   
   172. A(C   8,C   7,H  63)          117.16  0.000198   -0.03    117.13   
   173. A(C   7,C   8,C  10)          122.91 -0.000341    0.06    122.97   
   174. A(C   7,C   8,C   9)          120.86  0.000179   -0.04    120.82   
   175. A(C   9,C   8,C  10)          116.21  0.000161   -0.02    116.19   
   176. A(H  64,C   9,H  66)          107.94 -0.000002   -0.00    107.94   
   177. A(H  65,C   9,H  66)          106.09  0.000005   -0.00    106.09   
   178. A(C   8,C   9,H  66)          111.09  0.000017   -0.01    111.08   
   179. A(H  64,C   9,H  65)          108.09  0.000013   -0.00    108.09   
   180. A(C   8,C   9,H  65)          111.46 -0.000035    0.03    111.49   
   181. A(C   8,C   9,H  64)          111.91  0.000003   -0.00    111.90   
   182. A(H  67,C  10,H  68)          107.46 -0.000012    0.00    107.47   
   183. A(C  11,C  10,H  67)          107.92  0.000051   -0.02    107.90   
   184. A(C   8,C  10,H  67)          108.62 -0.000069    0.03    108.65   
   185. A(C  11,C  10,H  68)          108.03 -0.000009   -0.01    108.02   
   186. A(C   8,C  10,C  11)          115.41 -0.000023    0.03    115.44   
   187. A(C   8,C  10,H  68)          109.12  0.000062   -0.03    109.09   
   188. A(C  10,C  11,C  12)          115.00  0.000003   -0.04    114.96   
   189. A(C  12,C  11,H  69)          108.49  0.000046    0.01    108.50   
   190. A(C  10,C  11,H  69)          107.69 -0.000032    0.02    107.71   
   191. A(C  12,C  11,H  70)          110.91 -0.000057    0.03    110.94   
   192. A(H  69,C  11,H  70)          106.37  0.000003   -0.00    106.36   
   193. A(C  10,C  11,H  70)          107.99  0.000037   -0.01    107.98   
   194. A(C  11,C  12,C  13)          128.84 -0.000226    0.09    128.93   
   195. A(C  11,C  12,H  71)          114.38  0.000117   -0.05    114.32   
   196. A(C  13,C  12,H  71)          116.79  0.000109   -0.04    116.75   
   197. A(C  14,C  13,C  15)          115.56 -0.000068    0.03    115.59   
   198. A(C  12,C  13,C  15)          119.74  0.000166   -0.07    119.67   
   199. A(C  12,C  13,C  14)          124.70 -0.000098    0.03    124.73   
   200. A(H  73,C  14,H  74)          106.19 -0.000002    0.00    106.19   
   201. A(H  72,C  14,H  74)          107.92  0.000003   -0.01    107.90   
   202. A(C  13,C  14,H  72)          113.31  0.000010   -0.01    113.31   
   203. A(C  13,C  14,H  73)          110.82  0.000016    0.02    110.84   
   204. A(H  72,C  14,H  73)          107.98 -0.000012    0.01    107.99   
   205. A(C  13,C  14,H  74)          110.32 -0.000016   -0.01    110.31   
   206. A(C  16,C  15,H  76)          108.41 -0.000018    0.01    108.41   
   207. A(H  75,C  15,H  76)          106.80  0.000003    0.02    106.82   
   208. A(C  16,C  15,H  75)          106.99  0.000008   -0.02    106.97   
   209. A(C  13,C  15,H  75)          109.30  0.000012   -0.01    109.28   
   210. A(C  13,C  15,H  76)          109.65 -0.000030    0.03    109.68   
   211. A(C  13,C  15,C  16)          115.34  0.000024   -0.02    115.32   
   212. A(C  15,C  16,H  78)          107.63  0.000001    0.00    107.64   
   213. A(C  15,C  16,H  77)          107.46  0.000058   -0.04    107.42   
   214. A(C  17,C  16,H  78)          110.79  0.000058   -0.02    110.77   
   215. A(H  77,C  16,H  78)          106.44 -0.000014    0.01    106.44   
   216. A(C  15,C  16,C  17)          115.42 -0.000100    0.04    115.46   
   217. A(C  17,C  16,H  77)          108.68  0.000003    0.00    108.69   
   218. A(C  16,C  17,H  79)          114.67 -0.000076    0.05    114.72   
   219. A(C  18,C  17,H  79)          116.91 -0.000058    0.02    116.92   
   220. A(C  16,C  17,C  18)          128.42  0.000134   -0.06    128.35   
   221. A(C  19,C  18,C  20)          115.50  0.000040    0.00    115.50   
   222. A(C  17,C  18,C  20)          119.87 -0.000113    0.03    119.90   
   223. A(C  17,C  18,C  19)          124.63  0.000074   -0.04    124.59   
   224. A(H  81,C  19,H  82)          106.21  0.000004   -0.00    106.20   
   225. A(C  18,C  19,H  82)          110.29  0.000004   -0.01    110.29   
   226. A(H  80,C  19,H  81)          107.99  0.000012   -0.01    107.98   
   227. A(C  18,C  19,H  81)          110.73 -0.000016    0.02    110.75   
   228. A(C  18,C  19,H  80)          113.35 -0.000001   -0.01    113.35   
   229. A(H  80,C  19,H  82)          107.97 -0.000002    0.01    107.98   
   230. A(C  18,C  20,H  84)          109.56  0.000047   -0.01    109.56   
   231. A(C  21,C  20,H  83)          107.04  0.000008    0.01    107.05   
   232. A(C  18,C  20,H  83)          109.37  0.000028    0.00    109.37   
   233. A(C  18,C  20,C  21)          115.27 -0.000123    0.01    115.28   
   234. A(H  83,C  20,H  84)          106.84 -0.000016   -0.00    106.84   
   235. A(C  21,C  20,H  84)          108.42  0.000061   -0.01    108.40   
   236. A(C  20,C  21,C  22)          115.51  0.000106   -0.07    115.44   
   237. A(H  85,C  21,H  86)          106.44  0.000016    0.00    106.44   
   238. A(C  20,C  21,H  86)          107.61  0.000011    0.01    107.62   
   239. A(C  22,C  21,H  86)          110.81 -0.000054    0.02    110.83   
   240. A(C  22,C  21,H  85)          108.60 -0.000023    0.03    108.63   
   241. A(C  20,C  21,H  85)          107.46 -0.000063    0.02    107.48   
   242. A(C  21,C  22,C  23)          128.45 -0.000069    0.05    128.50   
   243. A(C  23,C  22,H  87)          116.88  0.000032   -0.02    116.86   
   244. A(C  21,C  22,H  87)          114.67  0.000037   -0.03    114.64   
   245. A(C  24,C  23,C  25)          115.51 -0.000020    0.01    115.53   
   246. A(C  22,C  23,C  25)          119.84  0.000048   -0.04    119.79   
   247. A(C  22,C  23,C  24)          124.64 -0.000028    0.03    124.67   
   248. A(H  89,C  24,H  90)          106.20 -0.000000   -0.00    106.20   
   249. A(H  88,C  24,H  90)          108.00  0.000003   -0.01    107.99   
   250. A(H  88,C  24,H  89)          107.97 -0.000002    0.00    107.97   
   251. A(C  23,C  24,H  90)          110.32  0.000002   -0.02    110.30   
   252. A(C  23,C  24,H  89)          110.69 -0.000006    0.02    110.71   
   253. A(C  23,C  24,H  88)          113.37  0.000002    0.01    113.37   
   254. A(C  23,C  25,C  26)          115.22  0.000056   -0.02    115.20   
   255. A(H  91,C  25,H  92)          106.81  0.000006    0.01    106.82   
   256. A(C  26,C  25,H  92)          108.46 -0.000045    0.01    108.47   
   257. A(C  23,C  25,H  92)          109.56 -0.000015    0.02    109.58   
   258. A(C  26,C  25,H  91)          107.08  0.000022   -0.02    107.06   
   259. A(C  23,C  25,H  91)          109.37 -0.000027   -0.01    109.37   
   260. A(C  25,C  26,C  27)          115.24 -0.000140    0.04    115.28   
   261. A(C  27,C  26,H  94)          110.91  0.000036   -0.01    110.90   
   262. A(H  93,C  26,H  94)          106.46 -0.000021    0.01    106.46   
   263. A(C  25,C  26,H  94)          107.72  0.000025   -0.01    107.71   
   264. A(C  27,C  26,H  93)          108.67  0.000044   -0.01    108.66   
   265. A(C  25,C  26,H  93)          107.45  0.000063   -0.03    107.42   
   266. A(C  28,C  27,H  95)          116.86  0.000007    0.00    116.86   
   267. A(C  26,C  27,H  95)          114.57  0.000000    0.01    114.58   
   268. A(C  26,C  27,C  28)          128.57 -0.000007   -0.01    128.56   
   269. A(C  29,C  28,C  30)          115.54 -0.000000   -0.00    115.54   
   270. A(C  27,C  28,C  30)          119.75  0.000004    0.01    119.76   
   271. A(C  27,C  28,C  29)          124.70 -0.000004   -0.01    124.69   
   272. A(H  96,C  29,H  98)          107.95 -0.000003    0.00    107.95   
   273. A(H  97,C  29,H  98)          106.20  0.000001   -0.00    106.20   
   274. A(C  28,C  29,H  98)          110.26  0.000004   -0.01    110.25   
   275. A(H  96,C  29,H  97)          108.01  0.000004   -0.00    108.01   
   276. A(C  28,C  29,H  97)          110.75 -0.000004    0.01    110.76   
   277. A(C  28,C  29,H  96)          113.37 -0.000001   -0.00    113.36   
   278. A(H  99,C  30,H 100)          106.84 -0.000011    0.00    106.85   
   279. A(C  28,C  30,H 100)          109.62  0.000018   -0.00    109.61   
   280. A(C  31,C  30,H 100)          108.43  0.000049   -0.01    108.42   
   281. A(C  31,C  30,H  99)          107.04  0.000003    0.01    107.05   
   282. A(C  28,C  30,H  99)          109.34  0.000040    0.00    109.35   
   283. A(C  28,C  30,C  31)          115.23 -0.000095   -0.00    115.22   
   284. A(C  32,C  31,H 102)          110.83 -0.000014    0.02    110.84   
   285. A(C  32,C  31,H 101)          108.68 -0.000032    0.02    108.70   
   286. A(H 101,C  31,H 102)          106.46  0.000010    0.01    106.47   
   287. A(C  30,C  31,H 102)          107.62  0.000000    0.01    107.63   
   288. A(C  30,C  31,H 101)          107.45 -0.000029    0.00    107.45   
   289. A(C  30,C  31,C  32)          115.39  0.000061   -0.06    115.34   
   290. A(C  33,C  32,H 103)          116.89 -0.000024   -0.00    116.89   
   291. A(C  31,C  32,H 103)          114.68 -0.000014   -0.01    114.67   
   292. A(C  31,C  32,C  33)          128.43  0.000037    0.02    128.44   
   293. A(C  34,C  33,C  35)          115.49  0.000041    0.00    115.49   
   294. A(C  32,C  33,C  35)          119.85 -0.000060   -0.00    119.85   
   295. A(C  32,C  33,C  34)          124.66  0.000019    0.00    124.66   
   296. A(H 105,C  34,H 106)          106.20  0.000000   -0.00    106.20   
   297. A(H 104,C  34,H 106)          107.97  0.000001   -0.00    107.97   
   298. A(C  33,C  34,H 106)          110.28  0.000003   -0.02    110.27   
   299. A(H 104,C  34,H 105)          107.99  0.000001    0.00    107.99   
   300. A(C  33,C  34,H 105)          110.72 -0.000005    0.03    110.74   
   301. A(C  33,C  34,H 104)          113.38 -0.000001   -0.00    113.38   
   302. A(H 107,C  35,H 108)          106.82  0.000002    0.01    106.83   
   303. A(C  36,C  35,H 108)          108.47 -0.000016    0.00    108.47   
   304. A(C  33,C  35,H 108)          109.58  0.000009    0.00    109.59   
   305. A(C  36,C  35,H 107)          107.09  0.000009   -0.01    107.08   
   306. A(C  33,C  35,H 107)          109.41 -0.000025    0.00    109.42   
   307. A(C  33,C  35,C  36)          115.12  0.000020   -0.01    115.12   
   308. A(C  37,C  36,H 110)          110.93 -0.000004    0.01    110.93   
   309. A(H 109,C  36,H 110)          106.46 -0.000006    0.00    106.47   
   310. A(C  35,C  36,H 110)          107.73  0.000014   -0.01    107.72   
   311. A(C  37,C  36,H 109)          108.62  0.000025   -0.00    108.62   
   312. A(C  35,C  36,H 109)          107.42  0.000007   -0.01    107.42   
   313. A(C  35,C  36,C  37)          115.28 -0.000034    0.00    115.28   
   314. A(C  38,C  37,H 111)          116.87  0.000026   -0.01    116.87   
   315. A(C  36,C  37,H 111)          114.56  0.000016   -0.00    114.56   
   316. A(C  36,C  37,C  38)          128.56 -0.000042    0.01    128.57   
   317. A(C  39,C  38,C  40)          115.53 -0.000010   -0.00    115.53   
   318. A(C  37,C  38,C  40)          119.80  0.000024   -0.01    119.79   
   319. A(C  37,C  38,C  39)          124.67 -0.000014    0.01    124.67   
   320. A(H 113,C  39,H 114)          106.22 -0.000001    0.00    106.23   
   321. A(H 112,C  39,H 114)          107.94 -0.000000   -0.00    107.94   
   322. A(C  38,C  39,H 114)          110.24 -0.000006   -0.00    110.24   
   323. A(H 112,C  39,H 113)          108.03 -0.000002   -0.00    108.03   
   324. A(C  38,C  39,H 113)          110.76  0.000008    0.00    110.76   
   325. A(C  38,C  39,H 112)          113.35  0.000001    0.00    113.35   
   326. A(C  38,C  40,H 116)          109.57  0.000003    0.01    109.57   
   327. A(C  41,C  40,H 116)          108.39  0.000005    0.00    108.39   
   328. A(H 115,C  40,H 116)          106.84 -0.000002    0.00    106.84   
   329. A(C  41,C  40,H 115)          107.06  0.000006    0.00    107.06   
   330. A(C  38,C  40,H 115)          109.36  0.000010    0.01    109.36   
   331. A(C  38,C  40,C  41)          115.28 -0.000022   -0.02    115.26   
   332. A(H 117,C  41,H 118)          106.43 -0.000001    0.00    106.43   
   333. A(C  42,C  41,H 118)          110.88  0.000010    0.01    110.88   
   334. A(C  40,C  41,H 118)          107.58  0.000001    0.01    107.59   
   335. A(C  42,C  41,H 117)          108.63  0.000001    0.00    108.63   
   336. A(C  40,C  41,H 117)          107.50  0.000007   -0.01    107.50   
   337. A(C  40,C  41,C  42)          115.41 -0.000016   -0.01    115.40   
   338. A(C  43,C  42,H 119)          116.92 -0.000014    0.01    116.93   
   339. A(C  41,C  42,H 119)          114.69 -0.000001   -0.01    114.68   
   340. A(C  41,C  42,C  43)          128.39  0.000015   -0.00    128.39   
   341. A(C  44,C  43,C  50)          115.89 -0.000003    0.01    115.90   
   342. A(C  42,C  43,C  50)          124.45  0.000010   -0.01    124.44   
   343. A(C  42,C  43,C  44)          119.66 -0.000007    0.00    119.66   
   344. A(H 120,C  44,H 121)          106.68 -0.000001   -0.00    106.68   
   345. A(C  45,C  44,H 121)          107.22 -0.000003   -0.01    107.21   
   346. A(C  43,C  44,H 121)          109.09  0.000003   -0.02    109.07   
   347. A(C  45,C  44,H 120)          108.53 -0.000002   -0.00    108.52   
   348. A(C  43,C  44,H 120)          109.74 -0.000003   -0.00    109.73   
   349. A(C  43,C  44,C  45)          115.23  0.000006    0.03    115.26   
   350. A(H 122,C  45,H 123)          106.33 -0.000000   -0.01    106.33   
   351. A(C  46,C  45,H 123)          111.58  0.000009   -0.00    111.57   
   352. A(C  44,C  45,H 123)          108.66  0.000004    0.01    108.67   
   353. A(C  46,C  45,H 122)          108.18 -0.000002   -0.00    108.18   
   354. A(C  44,C  45,H 122)          106.60  0.000007   -0.02    106.59   
   355. A(C  44,C  45,C  46)          115.01 -0.000017    0.02    115.03   
   356. A(C  47,C  46,H 124)          117.03 -0.000008    0.01    117.03   
   357. A(C  45,C  46,H 124)          114.04 -0.000004   -0.00    114.04   
   358. A(C  45,C  46,C  47)          128.92  0.000012   -0.00    128.92   
   359. A(C  48,C  47,C  49)          114.29  0.000000    0.00    114.29   
   360. A(C  46,C  47,C  49)          120.69 -0.000004    0.00    120.69   
   361. A(C  46,C  47,C  48)          125.02  0.000004   -0.01    125.02   
   362. A(H 126,C  48,H 127)          106.26  0.000001   -0.00    106.26   
   363. A(H 125,C  48,H 127)          107.93  0.000002   -0.01    107.92   
   364. A(C  47,C  48,H 127)          110.52  0.000001   -0.01    110.52   
   365. A(H 125,C  48,H 126)          107.99 -0.000002    0.01    108.00   
   366. A(C  47,C  48,H 126)          110.46 -0.000003    0.01    110.46   
   367. A(C  47,C  48,H 125)          113.38  0.000001   -0.00    113.38   
   368. A(H 129,C  49,H 130)          106.28 -0.000000    0.00    106.28   
   369. A(H 128,C  49,H 130)          108.19  0.000000   -0.00    108.19   
   370. A(C  47,C  49,H 130)          111.02  0.000002   -0.00    111.01   
   371. A(H 128,C  49,H 129)          108.16  0.000001   -0.00    108.16   
   372. A(C  47,C  49,H 129)          111.01 -0.000002    0.00    111.02   
   373. A(C  47,C  49,H 128)          111.95 -0.000001    0.00    111.95   
   374. A(H 132,C  50,H 133)          106.37  0.000004   -0.00    106.37   
   375. A(H 131,C  50,H 133)          108.29  0.000002    0.00    108.29   
   376. A(C  43,C  50,H 133)          110.83 -0.000009    0.01    110.83   
   377. A(H 131,C  50,H 132)          107.78  0.000000   -0.00    107.77   
   378. A(C  43,C  50,H 132)          110.12  0.000004   -0.00    110.12   
   379. A(C  43,C  50,H 131)          113.18 -0.000001   -0.00    113.18   
   380. A(C  52,C  51,C 134)          115.22  0.000082    0.01    115.22   
   381. A(C   5,C  51,C 134)          122.48 -0.000043   -0.02    122.45   
   382. A(C   5,C  51,C  52)          122.30 -0.000040    0.02    122.32   
   383. A(C  51,C  52,O  53)          121.24  0.000094   -0.04    121.20   
   384. A(C   1,C  52,O  53)          123.12 -0.000081    0.04    123.16   
   385. A(C   1,C  52,C  51)          115.63 -0.000012   -0.00    115.63   
   386. A(C  52,O  53,H  57)           82.99  0.000020    0.13     83.12   
   387. A(C   0,H  57,O  53)          107.04 -0.000068    0.42    107.46   
   388. A(H 136,C 134,H 137)          104.79  0.000006    0.01    104.80   
   389. A(H 135,C 134,H 137)          107.56  0.000023   -0.06    107.50   
   390. A(C  51,C 134,H 137)          111.32 -0.000086    0.12    111.43   
   391. A(H 135,C 134,H 136)          107.58 -0.000067    0.05    107.63   
   392. A(C  51,C 134,H 136)          111.62  0.000099   -0.08    111.53   
   393. A(C  51,C 134,H 135)          113.50  0.000021   -0.03    113.47   
   394. D(C   2,C   1,C   0,H  57)    173.28 -0.000096    2.62    175.90   
   395. D(C   2,C   1,C   0,H  55)     52.59 -0.000150    2.78     55.38   
   396. D(C  52,C   1,C   0,H  57)     -6.98 -0.000073    2.57     -4.41   
   397. D(C   2,C   1,C   0,H  56)    -67.38 -0.000115    2.86    -64.52   
   398. D(C  52,C   1,C   0,H  55)   -127.67 -0.000127    2.73   -124.93   
   399. D(C  52,C   1,C   0,H  56)    112.36 -0.000093    2.81    115.17   
   400. D(C   3,C   2,C   1,C   0)      0.73  0.000005   -0.10      0.63   
   401. D(C   4,C   2,C   1,C  52)      0.70 -0.000022    0.05      0.74   
   402. D(C   3,C   2,C   1,C  52)   -179.00 -0.000019   -0.05   -179.05   
   403. D(C   4,C   2,C   1,C   0)   -179.58  0.000002   -0.00   -179.58   
   404. D(H  59,C   3,C   2,C   4)     -5.18 -0.000013    0.48     -4.70   
   405. D(H  60,C   3,C   2,C   4)   -125.58 -0.000011    0.54   -125.04   
   406. D(H  58,C   3,C   2,C   4)    114.47 -0.000023    0.57    115.04   
   407. D(H  59,C   3,C   2,C   1)    174.53 -0.000016    0.57    175.10   
   408. D(H  60,C   3,C   2,C   1)     54.13 -0.000013    0.64     54.76   
   409. D(H  58,C   3,C   2,C   1)    -65.82 -0.000025    0.66    -65.16   
   410. D(C   5,C   4,C   2,C   1)     -1.38  0.000037   -0.10     -1.47   
   411. D(O  54,C   4,C   2,C   3)     -0.56 -0.000112    0.20     -0.36   
   412. D(C   5,C   4,C   2,C   3)    178.33  0.000034   -0.01    178.32   
   413. D(O  54,C   4,C   2,C   1)    179.73 -0.000109    0.11    179.84   
   414. D(C  51,C   5,C   4,O  54)   -179.62  0.000138   -0.22   -179.84   
   415. D(C   6,C   5,C   4,C   2)   -177.60  0.000014   -0.15   -177.75   
   416. D(C   6,C   5,C   4,O  54)      1.29  0.000161   -0.36      0.93   
   417. D(C  51,C   5,C   4,C   2)      1.50 -0.000009   -0.01      1.49   
   418. D(H  61,C   6,C   5,C  51)    -40.82  0.000054   -0.78    -41.60   
   419. D(H  62,C   6,C   5,C  51)   -157.29  0.000055   -0.77   -158.07   
   420. D(H  61,C   6,C   5,C   4)    138.27  0.000031   -0.64    137.63   
   421. D(C   7,C   6,C   5,C  51)     81.14  0.000127   -0.72     80.42   
   422. D(H  62,C   6,C   5,C   4)     21.80  0.000032   -0.63     21.17   
   423. D(C   7,C   6,C   5,C   4)    -99.76  0.000104   -0.58   -100.34   
   424. D(C   8,C   7,C   6,C   5)    111.11 -0.000019   -0.55    110.57   
   425. D(C   8,C   7,C   6,H  62)     -8.81 -0.000019   -0.43     -9.23   
   426. D(H  63,C   7,C   6,H  61)     56.20  0.000056   -0.41     55.79   
   427. D(C   8,C   7,C   6,H  61)   -125.62  0.000041   -0.49   -126.11   
   428. D(H  63,C   7,C   6,C   5)    -67.07 -0.000005   -0.47    -67.54   
   429. D(H  63,C   7,C   6,H  62)    173.01 -0.000005   -0.35    172.66   
   430. D(C  10,C   8,C   7,C   6)      0.43 -0.000014    0.05      0.48   
   431. D(C   9,C   8,C   7,H  63)      0.27 -0.000021    0.04      0.31   
   432. D(C  10,C   8,C   7,H  63)    178.58 -0.000031   -0.03    178.55   
   433. D(C   9,C   8,C   7,C   6)   -177.88 -0.000005    0.12   -177.76   
   434. D(H  66,C   9,C   8,C   7)    117.91 -0.000002   -0.09    117.82   
   435. D(H  66,C   9,C   8,C  10)    -60.51  0.000015   -0.02    -60.53   
   436. D(H  65,C   9,C   8,C  10)     57.58  0.000010   -0.01     57.56   
   437. D(H  65,C   9,C   8,C   7)   -124.00 -0.000007   -0.08   -124.08   
   438. D(H  64,C   9,C   8,C  10)    178.76  0.000004   -0.00    178.75   
   439. D(H  64,C   9,C   8,C   7)     -2.82 -0.000013   -0.07     -2.89   
   440. D(C  11,C  10,C   8,C   9)    -98.29 -0.000004   -0.09    -98.38   
   441. D(H  68,C  10,C   8,C   9)     23.54  0.000016   -0.10     23.44   
   442. D(H  68,C  10,C   8,C   7)   -154.85  0.000025   -0.03   -154.88   
   443. D(H  67,C  10,C   8,C   9)    140.41 -0.000003   -0.10    140.31   
   444. D(H  67,C  10,C   8,C   7)    -37.98  0.000006   -0.03    -38.01   
   445. D(C  11,C  10,C   8,C   7)     83.32  0.000004   -0.01     83.31   
   446. D(H  70,C  11,C  10,H  67)    -55.36 -0.000006   -0.20    -55.55   
   447. D(H  69,C  11,C  10,H  68)    175.05  0.000008   -0.21    174.84   
   448. D(H  70,C  11,C  10,H  68)     60.56  0.000002   -0.21     60.35   
   449. D(H  69,C  11,C  10,H  67)     59.14 -0.000000   -0.20     58.94   
   450. D(H  69,C  11,C  10,C   8)    -62.54  0.000066   -0.24    -62.78   
   451. D(H  70,C  11,C  10,C   8)   -177.03  0.000060   -0.24   -177.27   
   452. D(C  12,C  11,C  10,H  68)    -63.88  0.000045   -0.21    -64.10   
   453. D(C  12,C  11,C  10,H  67)   -179.79  0.000037   -0.20   -180.00   
   454. D(C  12,C  11,C  10,C   8)     58.53  0.000103   -0.24     58.29   
   455. D(C  13,C  12,C  11,H  69)   -127.04  0.000008    0.63   -126.41   
   456. D(C  13,C  12,C  11,C  10)    112.33  0.000013    0.63    112.96   
   457. D(C  13,C  12,C  11,H  70)    -10.56  0.000006    0.65     -9.91   
   458. D(H  71,C  12,C  11,H  70)    169.22  0.000007    0.61    169.83   
   459. D(H  71,C  12,C  11,H  69)     52.74  0.000009    0.60     53.34   
   460. D(H  71,C  12,C  11,C  10)    -67.89  0.000014    0.60    -67.30   
   461. D(C  15,C  13,C  12,H  71)      0.51  0.000016    0.09      0.60   
   462. D(C  15,C  13,C  12,C  11)   -179.72  0.000017    0.06   -179.66   
   463. D(C  14,C  13,C  12,H  71)   -178.50  0.000025    0.05   -178.45   
   464. D(C  14,C  13,C  12,C  11)      1.28  0.000026    0.01      1.29   
   465. D(H  73,C  14,C  13,C  15)     54.46  0.000003   -0.12     54.33   
   466. D(H  74,C  14,C  13,C  12)    116.19 -0.000001   -0.09    116.10   
   467. D(H  74,C  14,C  13,C  15)    -62.86  0.000005   -0.13    -62.99   
   468. D(H  73,C  14,C  13,C  12)   -126.50 -0.000004   -0.08   -126.58   
   469. D(H  72,C  14,C  13,C  15)    176.02  0.000006   -0.10    175.92   
   470. D(H  72,C  14,C  13,C  12)     -4.94 -0.000001   -0.06     -4.99   
   471. D(H  76,C  15,C  13,C  14)     28.09  0.000002    0.32     28.41   
   472. D(H  76,C  15,C  13,C  12)   -151.01  0.000010    0.28   -150.73   
   473. D(H  75,C  15,C  13,C  14)    144.84 -0.000005    0.35    145.20   
   474. D(H  75,C  15,C  13,C  12)    -34.25  0.000004    0.31    -33.94   
   475. D(C  16,C  15,C  13,C  14)    -94.60  0.000031    0.31    -94.29   
   476. D(C  16,C  15,C  13,C  12)     86.31  0.000039    0.26     86.57   
   477. D(H  78,C  16,C  15,H  76)     61.71 -0.000012    0.27     61.98   
   478. D(H  78,C  16,C  15,C  13)   -174.95 -0.000048    0.30   -174.65   
   479. D(H  77,C  16,C  15,H  76)    175.99  0.000001    0.26    176.25   
   480. D(H  77,C  16,C  15,H  75)     61.14  0.000002    0.24     61.38   
   481. D(H  77,C  16,C  15,C  13)    -60.66 -0.000035    0.29    -60.38   
   482. D(C  17,C  16,C  15,H  76)    -62.59 -0.000018    0.26    -62.33   
   483. D(H  78,C  16,C  15,H  75)    -53.14 -0.000011    0.25    -52.89   
   484. D(C  17,C  16,C  15,H  75)   -177.44 -0.000017    0.25   -177.19   
   485. D(C  17,C  16,C  15,C  13)     60.75 -0.000054    0.29     61.05   
   486. D(H  79,C  17,C  16,H  78)    165.27  0.000006   -0.30    164.97   
   487. D(H  79,C  17,C  16,H  77)     48.66 -0.000011   -0.30     48.36   
   488. D(H  79,C  17,C  16,C  15)    -72.10 -0.000021   -0.28    -72.38   
   489. D(C  18,C  17,C  16,H  78)    -14.31 -0.000016   -0.34    -14.64   
   490. D(C  18,C  17,C  16,H  77)   -130.92 -0.000033   -0.34   -131.26   
   491. D(C  18,C  17,C  16,C  15)    108.33 -0.000043   -0.32    108.00   
   492. D(C  20,C  18,C  17,H  79)      0.65 -0.000000    0.00      0.66   
   493. D(C  20,C  18,C  17,C  16)   -179.78  0.000022    0.05   -179.73   
   494. D(C  19,C  18,C  17,H  79)   -178.51 -0.000021    0.03   -178.48   
   495. D(C  19,C  18,C  17,C  16)      1.06  0.000002    0.07      1.13   
   496. D(H  82,C  19,C  18,C  20)    -62.47 -0.000009   -0.02    -62.49   
   497. D(H  82,C  19,C  18,C  17)    116.73  0.000010   -0.04    116.69   
   498. D(H  81,C  19,C  18,C  20)     54.80 -0.000011   -0.01     54.79   
   499. D(H  81,C  19,C  18,C  17)   -126.00  0.000007   -0.04   -126.04   
   500. D(H  80,C  19,C  18,C  20)    176.33 -0.000009   -0.01    176.32   
   501. D(H  80,C  19,C  18,C  17)     -4.47  0.000010   -0.04     -4.50   
   502. D(H  84,C  20,C  18,C  19)     28.23 -0.000011   -0.10     28.13   
   503. D(H  84,C  20,C  18,C  17)   -151.01 -0.000030   -0.08   -151.09   
   504. D(H  83,C  20,C  18,C  19)    145.03  0.000013   -0.11    144.92   
   505. D(H  83,C  20,C  18,C  17)    -34.21 -0.000006   -0.09    -34.30   
   506. D(C  21,C  20,C  18,C  19)    -94.35 -0.000040   -0.09    -94.44   
   507. D(C  21,C  20,C  18,C  17)     86.41 -0.000059   -0.06     86.34   
   508. D(H  86,C  21,C  20,H  83)    -54.10 -0.000005    0.03    -54.07   
   509. D(H  86,C  21,C  20,C  18)   -175.98  0.000033    0.01   -175.97   
   510. D(H  85,C  21,C  20,H  84)    175.10  0.000003    0.03    175.14   
   511. D(H  85,C  21,C  20,H  83)     60.18 -0.000013    0.04     60.21   
   512. D(H  85,C  21,C  20,C  18)    -61.71  0.000026    0.02    -61.68   
   513. D(C  22,C  21,C  20,H  84)    -63.53 -0.000003    0.04    -63.49   
   514. D(H  86,C  21,C  20,H  84)     60.83  0.000010    0.02     60.85   
   515. D(C  22,C  21,C  20,H  83)   -178.46 -0.000019    0.04   -178.42   
   516. D(C  22,C  21,C  20,C  18)     59.66  0.000019    0.02     59.68   
   517. D(H  87,C  22,C  21,C  20)    -73.34  0.000027    0.49    -72.85   
   518. D(C  23,C  22,C  21,H  86)    -15.59 -0.000002    0.48    -15.11   
   519. D(C  23,C  22,C  21,H  85)   -132.16  0.000023    0.45   -131.70   
   520. D(C  23,C  22,C  21,C  20)    107.09  0.000050    0.46    107.55   
   521. D(H  87,C  22,C  21,H  86)    163.98 -0.000025    0.51    164.50   
   522. D(H  87,C  22,C  21,H  85)     47.41  0.000000    0.49     47.90   
   523. D(C  25,C  23,C  22,H  87)      0.52  0.000007    0.07      0.59   
   524. D(C  25,C  23,C  22,C  21)   -179.92 -0.000017    0.10   -179.82   
   525. D(C  24,C  23,C  22,H  87)   -178.73  0.000023    0.05   -178.68   
   526. D(C  24,C  23,C  22,C  21)      0.83 -0.000001    0.08      0.92   
   527. D(H  90,C  24,C  23,C  25)    -62.16  0.000012   -0.02    -62.18   
   528. D(H  90,C  24,C  23,C  22)    117.12 -0.000002   -0.01    117.11   
   529. D(H  89,C  24,C  23,C  25)     55.09  0.000010   -0.02     55.06   
   530. D(H  89,C  24,C  23,C  22)   -125.64 -0.000004   -0.01   -125.64   
   531. D(H  88,C  24,C  23,C  25)    176.58  0.000005   -0.00    176.58   
   532. D(H  88,C  24,C  23,C  22)     -4.14 -0.000009    0.01     -4.13   
   533. D(H  92,C  25,C  23,C  24)     26.50  0.000015    0.13     26.64   
   534. D(H  92,C  25,C  23,C  22)   -152.81  0.000029    0.12   -152.69   
   535. D(H  91,C  25,C  23,C  24)    143.27 -0.000002    0.16    143.42   
   536. D(H  91,C  25,C  23,C  22)    -36.05  0.000012    0.14    -35.91   
   537. D(C  26,C  25,C  23,C  24)    -96.09  0.000046    0.11    -95.98   
   538. D(C  26,C  25,C  23,C  22)     84.59  0.000060    0.10     84.69   
   539. D(H  94,C  26,C  25,H  92)     60.70 -0.000010    0.07     60.77   
   540. D(H  94,C  26,C  25,H  91)    -54.23 -0.000007    0.06    -54.16   
   541. D(H  94,C  26,C  25,C  23)   -176.11 -0.000026    0.10   -176.02   
   542. D(H  93,C  26,C  25,H  92)    175.04  0.000009    0.06    175.11   
   543. D(H  93,C  26,C  25,H  91)     60.11  0.000013    0.05     60.17   
   544. D(H  93,C  26,C  25,C  23)    -61.77 -0.000007    0.09    -61.69   
   545. D(C  27,C  26,C  25,H  92)    -63.68  0.000021    0.06    -63.63   
   546. D(C  27,C  26,C  25,H  91)   -178.61  0.000025    0.05   -178.56   
   547. D(C  27,C  26,C  25,C  23)     59.50  0.000006    0.08     59.58   
   548. D(H  95,C  27,C  26,H  94)    167.14  0.000024   -0.07    167.07   
   549. D(H  95,C  27,C  26,H  93)     50.44  0.000003   -0.07     50.37   
   550. D(H  95,C  27,C  26,C  25)    -70.16 -0.000019   -0.05    -70.22   
   551. D(C  28,C  27,C  26,H  94)    -12.43 -0.000008   -0.05    -12.48   
   552. D(C  28,C  27,C  26,H  93)   -129.12 -0.000029   -0.05   -129.17   
   553. D(C  28,C  27,C  26,C  25)    110.27 -0.000050   -0.03    110.24   
   554. D(C  30,C  28,C  27,H  95)      0.73  0.000009    0.04      0.77   
   555. D(C  30,C  28,C  27,C  26)   -179.72  0.000041    0.02   -179.70   
   556. D(C  29,C  28,C  27,H  95)   -178.39 -0.000011    0.05   -178.33   
   557. D(C  29,C  28,C  27,C  26)      1.17  0.000021    0.03      1.20   
   558. D(H  98,C  29,C  28,C  30)    -62.78 -0.000012    0.07    -62.72   
   559. D(H  98,C  29,C  28,C  27)    116.36  0.000008    0.05    116.41   
   560. D(H  97,C  29,C  28,C  30)     54.47 -0.000011    0.07     54.54   
   561. D(H  97,C  29,C  28,C  27)   -126.38  0.000009    0.05   -126.33   
   562. D(H  96,C  29,C  28,C  30)    176.06 -0.000010    0.07    176.13   
   563. D(H  96,C  29,C  28,C  27)     -4.79  0.000010    0.06     -4.74   
   564. D(H 100,C  30,C  28,C  29)     28.05 -0.000008   -0.02     28.03   
   565. D(H 100,C  30,C  28,C  27)   -151.14 -0.000027   -0.00   -151.14   
   566. D(H  99,C  30,C  28,C  29)    144.87  0.000012   -0.01    144.85   
   567. D(H  99,C  30,C  28,C  27)    -34.32 -0.000007    0.00    -34.32   
   568. D(C  31,C  30,C  28,C  29)    -94.56 -0.000019    0.00    -94.56   
   569. D(C  31,C  30,C  28,C  27)     86.25 -0.000038    0.01     86.26   
   570. D(H 102,C  31,C  30,H 100)     61.33  0.000008   -0.01     61.32   
   571. D(H 102,C  31,C  30,H  99)    -53.61 -0.000005   -0.01    -53.62   
   572. D(H 102,C  31,C  30,C  28)   -175.43  0.000003   -0.02   -175.45   
   573. D(H 101,C  31,C  30,H 100)    175.63  0.000005    0.00    175.63   
   574. D(H 101,C  31,C  30,H  99)     60.70 -0.000008    0.00     60.70   
   575. D(H 101,C  31,C  30,C  28)    -61.13  0.000000   -0.01    -61.14   
   576. D(C  32,C  31,C  30,H 100)    -62.98 -0.000018   -0.00    -62.98   
   577. D(C  32,C  31,C  30,H  99)   -177.92 -0.000031   -0.00   -177.92   
   578. D(C  32,C  31,C  30,C  28)     60.26 -0.000022   -0.01     60.25   
   579. D(H 103,C  32,C  31,H 102)    164.94 -0.000024    0.31    165.25   
   580. D(H 103,C  32,C  31,H 101)     48.28 -0.000010    0.28     48.56   
   581. D(H 103,C  32,C  31,C  30)    -72.44  0.000011    0.29    -72.14   
   582. D(C  33,C  32,C  31,H 102)    -14.78 -0.000013    0.25    -14.54   
   583. D(C  33,C  32,C  31,H 101)   -131.44  0.000001    0.22   -131.23   
   584. D(C  33,C  32,C  31,C  30)    107.84  0.000022    0.23    108.07   
   585. D(C  35,C  33,C  32,H 103)      0.73  0.000001    0.04      0.77   
   586. D(C  35,C  33,C  32,C  31)   -179.55 -0.000011    0.11   -179.45   
   587. D(C  34,C  33,C  32,H 103)   -178.58  0.000009    0.02   -178.56   
   588. D(C  34,C  33,C  32,C  31)      1.14 -0.000003    0.08      1.22   
   589. D(H 106,C  34,C  33,C  35)    -62.58  0.000005    0.05    -62.53   
   590. D(H 106,C  34,C  33,C  32)    116.75 -0.000003    0.08    116.83   
   591. D(H 105,C  34,C  33,C  35)     54.66  0.000004    0.05     54.72   
   592. D(H 105,C  34,C  33,C  32)   -126.00 -0.000004    0.08   -125.93   
   593. D(H 104,C  34,C  33,C  35)    176.21  0.000001    0.07    176.28   
   594. D(H 104,C  34,C  33,C  32)     -4.45 -0.000007    0.10     -4.36   
   595. D(H 108,C  35,C  33,C  34)     26.60  0.000010    0.03     26.63   
   596. D(H 108,C  35,C  33,C  32)   -152.77  0.000017    0.01   -152.76   
   597. D(H 107,C  35,C  33,C  34)    143.41  0.000002    0.05    143.45   
   598. D(H 107,C  35,C  33,C  32)    -35.96  0.000010    0.02    -35.94   
   599. D(C  36,C  35,C  33,C  34)    -95.97  0.000009    0.04    -95.93   
   600. D(C  36,C  35,C  33,C  32)     84.67  0.000016    0.01     84.68   
   601. D(H 110,C  36,C  35,H 108)     60.56 -0.000000    0.02     60.58   
   602. D(H 110,C  36,C  35,H 107)    -54.39  0.000001    0.01    -54.38   
   603. D(H 110,C  36,C  35,C  33)   -176.28  0.000013    0.02   -176.26   
   604. D(H 109,C  36,C  35,H 108)    174.90  0.000003    0.02    174.91   
   605. D(H 109,C  36,C  35,H 107)     59.94  0.000004    0.01     59.96   
   606. D(H 109,C  36,C  35,C  33)    -61.94  0.000017    0.02    -61.93   
   607. D(C  37,C  36,C  35,H 108)    -63.89  0.000018    0.01    -63.88   
   608. D(C  37,C  36,C  35,H 107)   -178.84  0.000020    0.01   -178.83   
   609. D(C  37,C  36,C  35,C  33)     59.27  0.000032    0.01     59.28   
   610. D(H 111,C  37,C  36,H 110)    166.87  0.000016    0.01    166.88   
   611. D(H 111,C  37,C  36,H 109)     50.19  0.000011    0.00     50.20   
   612. D(H 111,C  37,C  36,C  35)    -70.37  0.000006    0.01    -70.36   
   613. D(C  38,C  37,C  36,H 110)    -12.61  0.000008    0.01    -12.60   
   614. D(C  38,C  37,C  36,H 109)   -129.29  0.000003    0.00   -129.28   
   615. D(C  38,C  37,C  36,C  35)    110.15 -0.000002    0.01    110.16   
   616. D(C  40,C  38,C  37,H 111)      0.65  0.000012    0.04      0.69   
   617. D(C  40,C  38,C  37,C  36)   -179.88  0.000020    0.04   -179.84   
   618. D(C  39,C  38,C  37,H 111)   -178.37  0.000009    0.02   -178.36   
   619. D(C  39,C  38,C  37,C  36)      1.09  0.000017    0.02      1.11   
   620. D(H 114,C  39,C  38,C  40)    -63.10 -0.000003   -0.06    -63.16   
   621. D(H 114,C  39,C  38,C  37)    115.96  0.000001   -0.04    115.92   
   622. D(H 113,C  39,C  38,C  40)     54.17 -0.000003   -0.06     54.11   
   623. D(H 113,C  39,C  38,C  37)   -126.77  0.000001   -0.03   -126.80   
   624. D(H 112,C  39,C  38,C  40)    175.78  0.000001   -0.05    175.73   
   625. D(H 112,C  39,C  38,C  37)     -5.16  0.000005   -0.03     -5.19   
   626. D(H 116,C  40,C  38,C  39)     29.52  0.000002   -0.04     29.49   
   627. D(H 116,C  40,C  38,C  37)   -149.59 -0.000001   -0.06   -149.65   
   628. D(H 115,C  40,C  38,C  39)    146.31  0.000007   -0.02    146.29   
   629. D(H 115,C  40,C  38,C  37)    -32.80  0.000003   -0.04    -32.84   
   630. D(C  41,C  40,C  38,C  39)    -93.04  0.000008   -0.03    -93.07   
   631. D(C  41,C  40,C  38,C  37)     87.85  0.000005   -0.05     87.80   
   632. D(H 118,C  41,C  40,H 115)    -53.98 -0.000003    0.01    -53.97   
   633. D(H 118,C  41,C  40,C  38)   -175.87 -0.000007    0.01   -175.86   
   634. D(H 117,C  41,C  40,H 116)    175.22  0.000002    0.02    175.23   
   635. D(H 117,C  41,C  40,H 115)     60.30 -0.000001    0.01     60.31   
   636. D(H 117,C  41,C  40,C  38)    -61.60 -0.000005    0.01    -61.58   
   637. D(C  42,C  41,C  40,H 116)    -63.41 -0.000002    0.00    -63.41   
   638. D(C  42,C  41,C  40,H 115)   -178.33 -0.000005   -0.00   -178.34   
   639. D(H 118,C  41,C  40,H 116)     60.95 -0.000000    0.01     60.96   
   640. D(C  42,C  41,C  40,C  38)     59.77 -0.000009   -0.00     59.77   
   641. D(H 119,C  42,C  41,H 118)    162.81 -0.000002    0.11    162.92   
   642. D(H 119,C  42,C  41,H 117)     46.19 -0.000006    0.10     46.29   
   643. D(H 119,C  42,C  41,C  40)    -74.57 -0.000005    0.12    -74.45   
   644. D(C  43,C  42,C  41,H 118)    -16.96 -0.000007    0.12    -16.84   
   645. D(C  43,C  42,C  41,H 117)   -133.57 -0.000011    0.11   -133.46   
   646. D(C  43,C  42,C  41,C  40)    105.66 -0.000010    0.13    105.80   
   647. D(C  44,C  43,C  42,H 119)     -1.21  0.000004    0.04     -1.16   
   648. D(C  44,C  43,C  42,C  41)    178.55  0.000009    0.03    178.58   
   649. D(C  50,C  43,C  42,H 119)    178.28  0.000001    0.01    178.29   
   650. D(C  50,C  43,C  42,C  41)     -1.96  0.000006   -0.00     -1.96   
   651. D(H 121,C  44,C  43,C  50)   -154.30  0.000009   -0.33   -154.62   
   652. D(H 121,C  44,C  43,C  42)     25.23  0.000007   -0.36     24.88   
   653. D(H 120,C  44,C  43,C  50)    -37.75  0.000008   -0.35    -38.10   
   654. D(H 120,C  44,C  43,C  42)    141.78  0.000006   -0.37    141.40   
   655. D(C  45,C  44,C  43,C  50)     85.08  0.000007   -0.33     84.75   
   656. D(C  45,C  44,C  43,C  42)    -95.39  0.000004   -0.36    -95.74   
   657. D(H 123,C  45,C  44,H 121)    -66.07 -0.000000   -0.17    -66.24   
   658. D(H 123,C  45,C  44,H 120)    179.05  0.000003   -0.16    178.89   
   659. D(H 123,C  45,C  44,C  43)     55.57  0.000005   -0.18     55.39   
   660. D(H 122,C  45,C  44,H 121)     48.17  0.000005   -0.18     47.98   
   661. D(H 122,C  45,C  44,H 120)    -66.72  0.000008   -0.18    -66.89   
   662. D(H 122,C  45,C  44,C  43)    169.81  0.000010   -0.19    169.61   
   663. D(C  46,C  45,C  44,H 121)    168.06 -0.000003   -0.19    167.88   
   664. D(C  46,C  45,C  44,H 120)     53.18  0.000001   -0.18     53.00   
   665. D(C  46,C  45,C  44,C  43)    -70.30  0.000002   -0.20    -70.49   
   666. D(H 124,C  46,C  45,H 123)   -179.23 -0.000011    0.38   -178.85   
   667. D(H 124,C  46,C  45,H 122)     64.14 -0.000014    0.40     64.54   
   668. D(H 124,C  46,C  45,C  44)    -54.88 -0.000011    0.41    -54.47   
   669. D(C  47,C  46,C  45,H 123)      2.11 -0.000012    0.42      2.54   
   670. D(C  47,C  46,C  45,H 122)   -114.51 -0.000016    0.44   -114.08   
   671. D(C  47,C  46,C  45,C  44)    126.46 -0.000012    0.45    126.91   
   672. D(C  49,C  47,C  46,H 124)     -0.10  0.000001    0.01     -0.09   
   673. D(C  49,C  47,C  46,C  45)    178.52  0.000003   -0.03    178.49   
   674. D(C  48,C  47,C  46,H 124)   -179.75  0.000002    0.02   -179.73   
   675. D(C  48,C  47,C  46,C  45)     -1.13  0.000004   -0.02     -1.15   
   676. D(H 127,C  48,C  47,C  49)    -60.35  0.000002   -0.00    -60.35   
   677. D(H 127,C  48,C  47,C  46)    119.32  0.000001   -0.01    119.31   
   678. D(H 126,C  48,C  47,C  49)     56.96  0.000002   -0.00     56.96   
   679. D(H 126,C  48,C  47,C  46)   -123.37  0.000001   -0.01   -123.38   
   680. D(H 125,C  48,C  47,C  49)    178.32 -0.000002    0.01    178.33   
   681. D(H 125,C  48,C  47,C  46)     -2.01 -0.000003    0.01     -2.00   
   682. D(H 130,C  49,C  47,C  48)    -59.00  0.000000    0.01    -59.00   
   683. D(H 130,C  49,C  47,C  46)    121.31  0.000001    0.01    121.33   
   684. D(H 129,C  49,C  47,C  48)     58.99 -0.000001    0.01     59.00   
   685. D(H 129,C  49,C  47,C  46)   -120.70 -0.000000    0.01   -120.68   
   686. D(H 128,C  49,C  47,C  48)    179.97 -0.000001    0.01    179.98   
   687. D(H 128,C  49,C  47,C  46)      0.29 -0.000000    0.02      0.30   
   688. D(H 133,C  50,C  43,C  44)    -56.48 -0.000001   -0.01    -56.49   
   689. D(H 133,C  50,C  43,C  42)    124.01  0.000002    0.02    124.04   
   690. D(H 132,C  50,C  43,C  44)     60.94  0.000000   -0.01     60.93   
   691. D(H 132,C  50,C  43,C  42)   -118.57  0.000003    0.02   -118.54   
   692. D(H 131,C  50,C  43,C  44)   -178.36  0.000003   -0.01   -178.38   
   693. D(H 131,C  50,C  43,C  42)      2.13  0.000006    0.02      2.15   
   694. D(C 134,C  51,C   5,C   6)     -1.19 -0.000028    0.22     -0.97   
   695. D(C 134,C  51,C   5,C   4)    179.76 -0.000003    0.07    179.84   
   696. D(C  52,C  51,C   5,C   6)    178.09 -0.000058    0.33    178.42   
   697. D(C  52,C  51,C   5,C   4)     -0.96 -0.000033    0.18     -0.78   
   698. D(O  53,C  52,C  51,C 134)     -0.37  0.000010   -0.05     -0.42   
   699. D(O  53,C  52,C  51,C   5)   -179.70  0.000038   -0.15   -179.85   
   700. D(C   1,C  52,C  51,C 134)    179.51  0.000017   -0.13    179.38   
   701. D(C   1,C  52,C  51,C   5)      0.18  0.000046   -0.22     -0.05   
   702. D(O  53,C  52,C   1,C   2)    179.82 -0.000012    0.04    179.86   
   703. D(O  53,C  52,C   1,C   0)      0.09 -0.000035    0.08      0.17   
   704. D(C  51,C  52,C   1,C   2)     -0.05 -0.000020    0.11      0.07   
   705. D(C  51,C  52,C   1,C   0)   -179.78 -0.000043    0.16   -179.62   
   706. D(H  57,O  53,C  52,C  51)   -177.12  0.000059   -1.41   -178.53   
   707. D(H  57,O  53,C  52,C   1)      3.02  0.000050   -1.33      1.69   
   708. D(C   0,H  57,O  53,C  52)     -7.42 -0.000096    2.87     -4.54   
   709. D(O  53,H  57,C   0,H  56)   -115.32 -0.000006   -2.85   -118.17   
   710. D(O  53,H  57,C   0,H  55)    130.85  0.000103   -2.92    127.93   
   711. D(O  53,H  57,C   0,C   1)      7.49  0.000090   -2.83      4.65   
   712. D(H 137,C 134,C  51,C  52)     57.24 -0.000028    1.44     58.69   
   713. D(H 137,C 134,C  51,C   5)   -123.43 -0.000057    1.54   -121.88   
   714. D(H 136,C 134,C  51,C  52)    -59.46 -0.000044    1.41    -58.05   
   715. D(H 136,C 134,C  51,C   5)    119.87 -0.000073    1.51    121.38   
   716. D(H 135,C 134,C  51,C  52)    178.77 -0.000047    1.43    180.20   
   717. D(H 135,C 134,C  51,C   5)     -1.90 -0.000076    1.53     -0.37   
    ----------------------------------------------------------------------------

         *************************************************************
         *                GEOMETRY OPTIMIZATION CYCLE  27            *
         *************************************************************
---------------------------------
CARTESIAN COORDINATES (ANGSTROEM)
---------------------------------
  C     17.119762   -2.094155   -1.797835
  C     15.929006   -1.290129   -1.318840
  C     14.864615   -1.925292   -0.644262
  C     14.912290   -3.417610   -0.381593
  C     13.711730   -1.206199   -0.179361
  C     13.727525    0.214241   -0.417569
  C     12.529097    0.996127    0.121342
  C     11.485085    1.335285   -0.922955
  C     10.239819    0.838857   -1.041096
  C      9.342873    1.258681   -2.185878
  C      9.663291   -0.189451   -0.078269
  C      9.063695    0.388244    1.236359
  C      7.951646    1.386393    1.043258
  C      6.648791    1.272366    1.359714
  C      6.027065    0.067135    2.028216
  C      5.696719    2.423000    1.060513
  C      5.084157    2.425137   -0.370576
  C      4.247635    1.220763   -0.719084
  C      2.911395    1.144174   -0.857989
  C      1.964268    2.312396   -0.705199
  C      2.259868   -0.186115   -1.211702
  C      1.931483   -1.108253   -0.001052
  C      0.989985   -0.524090    1.021119
  C     -0.294550   -0.847235    1.257951
  C     -1.061562   -1.920333    0.519616
  C     -1.069548   -0.118983    2.348694
  C     -1.715092    1.229348    1.915241
  C     -2.706998    1.133803    0.784962
  C     -4.041571    1.300705    0.823931
  C     -4.828232    1.656484    2.064788
  C     -4.859951    1.149822   -0.451663
  C     -5.303283   -0.304253   -0.787340
  C     -6.170811   -0.969761    0.250018
  C     -7.484433   -1.253730    0.184684
  C     -8.367880   -0.966352   -1.007822
  C     -8.174318   -1.925744    1.364751
  C     -8.659545   -0.959277    2.484165
  C     -9.646682    0.091068    2.044355
  C    -10.954427    0.191537    2.344803
  C    -11.706855   -0.765197    3.241604
  C    -11.773423    1.345254    1.782283
  C    -12.406020    1.090645    0.382553
  C    -13.357364   -0.076450    0.305569
  C    -14.700545   -0.055823    0.221546
  C    -15.468400   -1.364655    0.121240
  C    -15.836584   -1.809201   -1.322903
  C    -16.894277   -0.974126   -1.996858
  C    -16.852219   -0.362725   -3.193855
  C    -15.668513   -0.375266   -4.132694
  C    -18.046804    0.409158   -3.709012
  C    -15.538268    1.202180    0.230301
  C     14.793129    0.847645   -1.093011
  C     15.937539    0.123123   -1.572401
  O     16.917923    0.734258   -2.195647
  O     12.719143   -1.806590    0.447760
  H     16.836827   -2.936527   -2.452517
  H     17.699215   -2.541150   -0.972455
  H     17.789289   -1.430443   -2.354396
  H     14.887443   -4.021897   -1.304125
  H     14.043216   -3.692635    0.223545
  H     15.823688   -3.729000    0.153093
  H     12.862290    1.936872    0.588089
  H     12.080956    0.381769    0.905985
  H     11.810278    2.051428   -1.682119
  H      9.817865    2.015311   -2.821295
  H      8.390078    1.668306   -1.821574
  H      9.082130    0.398109   -2.820537
  H     10.455930   -0.897237    0.195106
  H      8.874621   -0.758919   -0.590389
  H      9.879245    0.877017    1.789571
  H      8.731695   -0.453401    1.855287
  H      8.265948    2.327267    0.585645
  H      6.726525   -0.762442    2.161399
  H      5.170025   -0.301607    1.449671
  H      5.633899    0.340213    3.018475
  H      6.229131    3.375188    1.182657
  H      4.875006    2.422384    1.789742
  H      5.917408    2.494357   -1.085434
  H      4.502735    3.347556   -0.481527
  H      4.815262    0.302008   -0.882025
  H      2.460394    3.233854   -0.389311
  H      1.178455    2.082869    0.026023
  H      1.449519    2.512869   -1.656154
  H      2.925452   -0.752173   -1.876126
  H      1.331908   -0.003949   -1.770678
  H      2.882038   -1.352219    0.495802
  H      1.538671   -2.050815   -0.398928
  H      1.425355    0.258257    1.646627
  H     -0.492407   -2.378680   -0.293444
  H     -1.989032   -1.513004    0.096202
  H     -1.365356   -2.717881    1.213155
  H     -0.397134    0.101032    3.188004
  H     -1.860416   -0.774075    2.738304
  H     -0.899493    1.902510    1.611903
  H     -2.175261    1.679011    2.802241
  H     -2.266473    0.904992   -0.187911
  H     -4.217226    1.689995    2.970711
  H     -5.640808    0.937163    2.229978
  H     -5.307900    2.638587    1.942880
  H     -4.272925    1.512446   -1.305367
  H     -5.756976    1.780951   -0.391098
  H     -4.391303   -0.904388   -0.922168
  H     -5.806900   -0.281495   -1.760349
  H     -5.648821   -1.254793    1.166068
  H     -7.854396   -0.426888   -1.808031
  H     -9.244343   -0.376418   -0.709275
  H     -8.758270   -1.904839   -1.427629
  H     -7.484422   -2.640194    1.832255
  H     -9.036569   -2.504248    1.006556
  H     -7.770617   -0.456447    2.893228
  H     -9.072346   -1.569179    3.295591
  H     -9.226099    0.869696    1.404274
  H    -11.105908   -1.619067    3.565408
  H    -12.600707   -1.151406    2.735389
  H    -12.064563   -0.242357    4.140623
  H    -11.135417    2.233712    1.690520
  H    -12.578019    1.602297    2.484764
  H    -11.582643    0.920018   -0.326298
  H    -12.898773    2.017773    0.068113
  H    -12.877557   -1.057280    0.316898
  H    -16.393306   -1.298986    0.713155
  H    -14.867033   -2.167990    0.564839
  H    -16.210632   -2.842915   -1.248075
  H    -14.919464   -1.856097   -1.919913
  H    -17.821496   -0.883754   -1.425110
  H    -14.804287   -0.912165   -3.733847
  H    -15.352414    0.651388   -4.366386
  H    -15.941956   -0.839030   -5.091478
  H    -18.881461    0.393142   -2.999927
  H    -18.401033   -0.003935   -4.664736
  H    -17.783317    1.458592   -3.905443
  H    -14.940817    2.116713    0.275206
  H    -16.214576    1.200166    1.097312
  H    -16.177222    1.251685   -0.660137
  C     14.818709    2.341280   -1.352587
  H     13.936261    2.864511   -0.973151
  H     15.706080    2.814618   -0.903260
  H     14.897052    2.561439   -2.428767

----------------------------
CARTESIAN COORDINATES (A.U.)
----------------------------
  NO LB      ZA    FRAG     MASS         X           Y           Z
   0 C     6.0000    0    12.011   32.351661   -3.957379   -3.397416
   1 C     6.0000    0    12.011   30.101458   -2.437990   -2.492247
   2 C     6.0000    0    12.011   28.090051   -3.638274   -1.217478
   3 C     6.0000    0    12.011   28.180144   -6.458348   -0.721107
   4 C     6.0000    0    12.011   25.911414   -2.279386   -0.338943
   5 C     6.0000    0    12.011   25.941263    0.404856   -0.789092
   6 C     6.0000    0    12.011   23.676563    1.882407    0.229303
   7 C     6.0000    0    12.011   21.703666    2.523323   -1.744132
   8 C     6.0000    0    12.011   19.350453    1.585210   -1.967386
   9 C     6.0000    0    12.011   17.655472    2.378562   -4.130710
  10 C     6.0000    0    12.011   18.260973   -0.358011   -0.147908
  11 C     6.0000    0    12.011   17.127902    0.733675    2.336380
  12 C     6.0000    0    12.011   15.026434    2.619903    1.971471
  13 C     6.0000    0    12.011   12.564394    2.404423    2.569487
  14 C     6.0000    0    12.011   11.389502    0.126867    3.832772
  15 C     6.0000    0    12.011   10.765238    4.578807    2.004079
  16 C     6.0000    0    12.011    9.607664    4.582845   -0.700288
  17 C     6.0000    0    12.011    8.026867    2.306909   -1.358871
  18 C     6.0000    0    12.011    5.501739    2.162176   -1.621364
  19 C     6.0000    0    12.011    3.711929    4.369796   -1.332633
  20 C     6.0000    0    12.011    4.270531   -0.351707   -2.289785
  21 C     6.0000    0    12.011    3.649974   -2.094295   -0.001988
  22 C     6.0000    0    12.011    1.870800   -0.990387    1.929635
  23 C     6.0000    0    12.011   -0.556619   -1.601042    2.377182
  24 C     6.0000    0    12.011   -2.006061   -3.628904    0.981932
  25 C     6.0000    0    12.011   -2.021153   -0.224845    4.438389
  26 C     6.0000    0    12.011   -3.241054    2.323131    3.619281
  27 C     6.0000    0    12.011   -5.115484    2.142576    1.483362
  28 C     6.0000    0    12.011   -7.637463    2.457975    1.557004
  29 C     6.0000    0    12.011   -9.124037    3.130302    3.901885
  30 C     6.0000    0    12.011   -9.183976    2.172848   -0.853519
  31 C     6.0000    0    12.011  -10.021752   -0.574955   -1.487856
  32 C     6.0000    0    12.011  -11.661143   -1.832583    0.472466
  33 C     6.0000    0    12.011  -14.143528   -2.369207    0.349003
  34 C     6.0000    0    12.011  -15.813001   -1.826141   -1.904507
  35 C     6.0000    0    12.011  -15.447223   -3.639130    2.579006
  36 C     6.0000    0    12.011  -16.364168   -1.812771    4.694392
  37 C     6.0000    0    12.011  -18.229588    0.172094    3.863272
  38 C     6.0000    0    12.011  -20.700868    0.361952    4.431036
  39 C     6.0000    0    12.011  -22.122750   -1.446013    6.125744
  40 C     6.0000    0    12.011  -22.248545    2.542162    3.368027
  41 C     6.0000    0    12.011  -23.443980    2.061021    0.722921
  42 C     6.0000    0    12.011  -25.241759   -0.144470    0.577441
  43 C     6.0000    0    12.011  -27.780004   -0.105490    0.418661
  44 C     6.0000    0    12.011  -29.231040   -2.578823    0.229110
  45 C     6.0000    0    12.011  -29.926807   -3.418895   -2.499924
  46 C     6.0000    0    12.011  -31.925556   -1.840831   -3.773515
  47 C     6.0000    0    12.011  -31.846079   -0.685452   -6.035511
  48 C     6.0000    0    12.011  -29.609198   -0.709150   -7.809660
  49 C     6.0000    0    12.011  -34.103517    0.773196   -7.009016
  50 C     6.0000    0    12.011  -29.363070    2.271792    0.435206
  51 C     6.0000    0    12.011   27.954963    1.601817   -2.065492
  52 C     6.0000    0    12.011   30.117585    0.232669   -2.971407
  53 O     8.0000    0    15.999   31.970240    1.387546   -4.149172
  54 O     8.0000    0    15.999   24.035697   -3.413960    0.846144
  55 H     1.0000    0     1.008   31.816991   -5.549231   -4.634586
  56 H     1.0000    0     1.008   33.446668   -4.802078   -1.837673
  57 H     1.0000    0     1.008   33.616885   -2.703145   -4.449164
  58 H     1.0000    0     1.008   28.133191   -7.600284   -2.464440
  59 H     1.0000    0     1.008   26.537833   -6.978069    0.422438
  60 H     1.0000    0     1.008   29.902437   -7.046788    0.289303
  61 H     1.0000    0     1.008   24.306205    3.660157    1.111328
  62 H     1.0000    0     1.008   22.829699    0.721439    1.712063
  63 H     1.0000    0     1.008   22.318191    3.876637   -3.178743
  64 H     1.0000    0     1.008   18.553077    3.808385   -5.331475
  65 H     1.0000    0     1.008   15.854950    3.152642   -3.442276
  66 H     1.0000    0     1.008   17.162738    0.752318   -5.330043
  67 H     1.0000    0     1.008   19.758844   -1.695533    0.368698
  68 H     1.0000    0     1.008   16.770604   -1.434148   -1.115673
  69 H     1.0000    0     1.008   18.669068    1.657322    3.381800
  70 H     1.0000    0     1.008   16.500512   -0.856804    3.505984
  71 H     1.0000    0     1.008   15.620378    4.397897    1.106709
  72 H     1.0000    0     1.008   12.711291   -1.440806    4.084452
  73 H     1.0000    0     1.008    9.769932   -0.569955    2.739481
  74 H     1.0000    0     1.008   10.646527    0.642910    5.704090
  75 H     1.0000    0     1.008   11.771352    6.378181    2.234898
  76 H     1.0000    0     1.008    9.212427    4.577642    3.382122
  77 H     1.0000    0     1.008   11.182280    4.713652   -2.051173
  78 H     1.0000    0     1.008    8.508937    6.325965   -0.909954
  79 H     1.0000    0     1.008    9.099526    0.570713   -1.666785
  80 H     1.0000    0     1.008    4.649472    6.111099   -0.735691
  81 H     1.0000    0     1.008    2.226956    3.936052    0.049177
  82 H     1.0000    0     1.008    2.739194    4.748634   -3.129677
  83 H     1.0000    0     1.008    5.528303   -1.421401   -3.545365
  84 H     1.0000    0     1.008    2.516942   -0.007462   -3.346097
  85 H     1.0000    0     1.008    5.446262   -2.555323    0.936930
  86 H     1.0000    0     1.008    2.907666   -3.875479   -0.753866
  87 H     1.0000    0     1.008    2.693530    0.488035    3.111674
  88 H     1.0000    0     1.008   -0.930515   -4.495054   -0.554529
  89 H     1.0000    0     1.008   -3.758726   -2.859164    0.181796
  90 H     1.0000    0     1.008   -2.580149   -5.136050    2.292532
  91 H     1.0000    0     1.008   -0.750475    0.190923    6.024455
  92 H     1.0000    0     1.008   -3.515678   -1.462790    5.174644
  93 H     1.0000    0     1.008   -1.699795    3.595222    3.046055
  94 H     1.0000    0     1.008   -4.110648    3.172871    5.295469
  95 H     1.0000    0     1.008   -4.283014    1.710187   -0.355101
  96 H     1.0000    0     1.008   -7.969402    3.193627    5.613831
  97 H     1.0000    0     1.008  -10.659583    1.770982    4.214048
  98 H     1.0000    0     1.008  -10.030476    4.986206    3.671510
  99 H     1.0000    0     1.008   -8.074658    2.858110   -2.466786
 100 H     1.0000    0     1.008  -10.879108    3.365510   -0.739068
 101 H     1.0000    0     1.008   -8.298360   -1.709045   -1.742644
 102 H     1.0000    0     1.008  -10.973450   -0.531948   -3.326577
 103 H     1.0000    0     1.008  -10.674725   -2.371214    2.203549
 104 H     1.0000    0     1.008  -14.842658   -0.806701   -3.416683
 105 H     1.0000    0     1.008  -17.469277   -0.711327   -1.340336
 106 H     1.0000    0     1.008  -16.550732   -3.599624   -2.697828
 107 H     1.0000    0     1.008  -14.143507   -4.989244    3.462460
 108 H     1.0000    0     1.008  -17.076641   -4.732343    1.902115
 109 H     1.0000    0     1.008  -14.684337   -0.862561    5.467408
 110 H     1.0000    0     1.008  -17.144249   -2.965318    6.227765
 111 H     1.0000    0     1.008  -17.434800    1.643487    2.653694
 112 H     1.0000    0     1.008  -20.987124   -3.059594    6.737646
 113 H     1.0000    0     1.008  -23.811886   -2.175842    5.169137
 114 H     1.0000    0     1.008  -22.798720   -0.457989    7.824644
 115 H     1.0000    0     1.008  -21.042888    4.221104    3.194620
 116 H     1.0000    0     1.008  -23.769011    3.027902    4.695524
 117 H     1.0000    0     1.008  -21.888023    1.738582   -0.616613
 118 H     1.0000    0     1.008  -24.375148    3.813039    0.128715
 119 H     1.0000    0     1.008  -24.335056   -1.997970    0.598850
 120 H     1.0000    0     1.008  -30.978859   -2.454728    1.347668
 121 H     1.0000    0     1.008  -28.094621   -4.096908    1.067390
 122 H     1.0000    0     1.008  -30.633654   -5.372332   -2.358519
 123 H     1.0000    0     1.008  -28.193700   -3.507515   -3.628111
 124 H     1.0000    0     1.008  -33.677748   -1.670053   -2.693068
 125 H     1.0000    0     1.008  -27.976048   -1.723743   -7.055947
 126 H     1.0000    0     1.008  -29.011858    1.230945   -8.251274
 127 H     1.0000    0     1.008  -30.125932   -1.585536   -9.621500
 128 H     1.0000    0     1.008  -35.680790    0.742930   -5.669040
 129 H     1.0000    0     1.008  -34.772912   -0.007436   -8.815073
 130 H     1.0000    0     1.008  -33.605598    2.756339   -7.380217
 131 H     1.0000    0     1.008  -28.234052    4.000008    0.520064
 132 H     1.0000    0     1.008  -30.641109    2.267985    2.073619
 133 H     1.0000    0     1.008  -30.570519    2.365343   -1.247478
 134 C     6.0000    0    12.011   28.003301    4.424379   -2.556020
 135 H     1.0000    0     1.008   26.335718    5.413141   -1.838989
 136 H     1.0000    0     1.008   29.680190    5.318858   -1.706913
 137 H     1.0000    0     1.008   28.151349    4.840418   -4.589705

--------------------------------
INTERNAL COORDINATES (ANGSTROEM)
--------------------------------
 C      0   0   0     0.000000000000     0.00000000     0.00000000
 C      1   0   0     1.514527860145     0.00000000     0.00000000
 C      2   1   0     1.411175785185   120.34823170     0.00000000
 C      3   2   1     1.516008753267   120.14340439     0.61464730
 C      3   2   1     1.436095271917   122.33619238   180.39889443
 C      5   3   2     1.440361869052   115.56026718   358.52229743
 C      6   5   3     1.529052380741   115.93795987   182.25475222
 C      7   6   5     1.515105662291   114.30616511   259.65654403
 C      8   7   6     1.345766154154   127.99143260   110.56574628
 C      9   8   7     1.513700382557   120.82271495   182.24160620
 C      9   8   7     1.522116035008   122.96724042     0.48097770
 C     11   9   8     1.556115242718   115.43810135    83.30698092
 C     12  11   9     1.506732385391   114.96381024    58.28766113
 C     13  12  11     1.345577383110   128.92786388   112.96049208
 C     14  13  12     1.511959233590   124.72823919     1.28839738
 C     14  13  12     1.523128921459   119.67068088   180.34028200
 C     16  14  13     1.556679967755   115.31521576    86.57089562
 C     17  16  14     1.507229704025   115.45929360    61.04652695
 C     18  17  16     1.345622027197   128.35162371   108.00435209
 C     19  18  17     1.511666613954   124.59394658     1.12953827
 C     19  18  17     1.522915211026   119.90257857   180.27152787
 C     21  19  18     1.556871279295   115.27809299    86.34424081
 C     22  21  19     1.507481063210   115.43501243    59.68460286
 C     23  22  21     1.345563484327   128.49945204   107.54991498
 C     24  23  22     1.511616670044   124.67456438     0.91719838
 C     24  23  22     1.523382815610   119.79362452   180.18329009
 C     26  24  23     1.556471289231   115.19647780    84.69134265
 C     27  26  24     1.506830394929   115.27612000    59.58147375
 C     28  27  26     1.345534018500   128.55907969   110.23894604
 C     29  28  27     1.511668773776   124.68894330     1.20099218
 C     29  28  27     1.523039667467   119.76284938   180.29896140
 C     31  29  28     1.556777612556   115.22294080    86.26270034
 C     32  31  29     1.507188732326   115.33646510    60.24545933
 C     33  32  31     1.345551092192   128.44057654   108.06840183
 C     34  33  32     1.511666306005   124.66201501     1.22401421
 C     34  33  32     1.523188643182   119.84572068   180.55464493
 C     36  34  33     1.556467740576   115.11508827    84.67811101
 C     37  36  34     1.507016721940   115.28271081    59.28406656
 C     38  37  36     1.345570488169   128.57144636   110.16090448
 C     39  38  37     1.511866098843   124.67279499     1.10947947
 C     39  38  37     1.522578882072   119.79268284   180.15802235
 C     41  39  38     1.557000048486   115.26272117    87.80072982
 C     42  41  39     1.507678488429   115.39517092    59.77099618
 C     43  42  41     1.345964940691   128.39053638   105.79547203
 C     44  43  42     1.520757056187   119.65654552   178.58308954
 C     45  44  43     1.555226163996   115.26390717   264.25546328
 C     46  45  44     1.506744899341   115.03100537   289.50763821
 C     47  46  45     1.344760754718   128.91519495   126.91006265
 C     48  47  46     1.510873253248   125.01834523   358.85063010
 C     48  47  46     1.512686989105   120.69285135   178.49235448
 C     44  43  42     1.511432541805   124.43737328   358.03883731
 C      6   5   3     1.411713232217   121.99714874     1.49434362
 C      2   1   3     1.435843492201   117.51620819   179.67967264
 O     53   2   1     1.312658574761   123.12925591     0.20394878
 O      5   3   2     1.318703279868   122.02136067   179.84422836
 H      1   2   3     1.103744476899   113.02998774    55.39970833
 H      1   2   3     1.103097176158   113.04644353   295.48276494
 H      1   2   3     1.094778967105   108.64864446   175.93378248
 H      4   3   2     1.103107013111   113.18088432   294.83544528
 H      4   3   2     1.094129516339   108.55921279   175.10012980
 H      4   3   2     1.101589460004   112.85320402    54.75981917
 H      7   6   5     1.101758210700   110.42045561   137.63570631
 H      7   6   5     1.092671246835   106.68037463    21.17218321
 H      8   7   6     1.093133420711   114.85607581   292.46182970
 H     10   9   8     1.096294163008   111.90240957   357.10652434
 H     10   9   8     1.099239965305   111.48884477   235.91654688
 H     10   9   8     1.100619691108   111.07689661   117.82275964
 H     11   9   8     1.097256491318   108.64876158   321.99403194
 H     11   9   8     1.099344751508   109.08741210   205.12176022
 H     12  11   9     1.100029445635   107.70685677   297.22169213
 H     12  11   9     1.096203668193   107.97825777   182.73153025
 H     13  12  11     1.092446131609   114.32353000   292.70329063
 H     15  14  13     1.093242847102   113.30676060   355.00521198
 H     15  14  13     1.097816775734   110.83986248   233.41987990
 H     15  14  13     1.099892391189   110.31312803   116.09663824
 H     16  14  13     1.097744843042   109.28388846   326.06238260
 H     16  14  13     1.098629579667   109.67651886   209.27284866
 H     17  16  14     1.100054466860   107.42342424   299.62280508
 H     17  16  14     1.096001186588   107.63620692   185.34863717
 H     18  17  16     1.092181978156   114.72293041   287.62313228
 H     20  19  18     1.093165706151   113.34522286   355.49638547
 H     20  19  18     1.097666686852   110.74896867   233.96160039
 H     20  19  18     1.099759094957   110.28762996   116.69051126
 H     21  19  18     1.097671926176   109.36836762   325.70416015
 H     21  19  18     1.098520803484   109.55562028   208.91082010
 H     22  21  19     1.099971232850   107.47810533   298.31688256
 H     22  21  19     1.095915267752   107.62019570   184.03118595
 H     23  22  21     1.092187978160   114.64239649   287.15274181
 H     25  24  23     1.093199665941   113.37457154   355.87232134
 H     25  24  23     1.097905925633   110.70983846   234.35599796
 H     25  24  23     1.099713340188   110.30254171   117.11040926
 H     26  24  23     1.097719606312   109.36816064   324.09114350
 H     26  24  23     1.098368971985   109.58266980   207.30664804
 H     27  26  24     1.100164758631   107.41938231   298.31480366
 H     27  26  24     1.095774801593   107.71197779   183.98217525
 H     28  27  26     1.092198377161   114.57794684   289.78107937
 H     30  29  28     1.093228465619   113.36458017   355.26108518
 H     30  29  28     1.097720496340   110.76372220   233.66718360
 H     30  29  28     1.099757884540   110.25246881   116.41321303
 H     31  29  28     1.097682602019   109.34710365   325.67578671
 H     31  29  28     1.098474735249   109.61481461   208.85627218
 H     32  31  29     1.100021498411   107.45206756   298.86216881
 H     32  31  29     1.095853435247   107.63350269   184.54614724
 H     33  32  31     1.092182883034   114.67162538   287.85520413
 H     35  34  33     1.093170489354   113.37576987   355.64171955
 H     35  34  33     1.097880154366   110.74384287   234.07277005
 H     35  34  33     1.099727276383   110.26541887   116.82567155
 H     36  34  33     1.097704544120   109.41741018   324.06450236
 H     36  34  33     1.098383964744   109.58896254   207.24246725
 H     37  36  34     1.100164598747   107.41677627   298.07425934
 H     37  36  34     1.095808905905   107.72177353   183.73730203
 H     38  37  36     1.092179172327   114.56164466   289.63888005
 H     40  39  38     1.093197854164   113.35284967   354.81051828
 H     40  39  38     1.097443282719   110.75921486   233.19826264
 H     40  39  38     1.099796478421   110.23777445   115.92333887
 H     41  39  38     1.097647054596   109.36356213   327.15812633
 H     41  39  38     1.098601339827   109.57248394   210.35458214
 H     42  41  39     1.099787711781   107.49500844   298.41529050
 H     42  41  39     1.096012566939   107.59289292   184.13885067
 H     43  42  41     1.091956854894   114.67879772   285.54818762
 H     45  44  43     1.100058339019   109.73412238   141.40375962
 H     45  44  43     1.097164980605   109.07104113    24.87632289
 H     46  45  44     1.101850766607   106.58698747   169.61221203
 H     46  45  44     1.095322609542   108.67124581    55.39203982
 H     47  46  45     1.093068362116   114.03669663   305.52749512
 H     49  48  47     1.092806519427   113.38265287   357.99551452
 H     49  48  47     1.099340519258   110.46355857   236.61742945
 H     49  48  47     1.099597849226   110.51711196   119.30953394
 H     50  48  47     1.095312669083   111.95315438     0.30243632
 H     50  48  47     1.099787204599   111.01666454   239.31715019
 H     50  48  47     1.099692073106   111.01232254   121.32533559
 H     51  44  43     1.093313507605   113.17750845     2.15070915
 H     51  44  43     1.099593043970   110.11714509   241.45734257
 H     51  44  43     1.097084246286   110.83403234   124.03593509
 C     52   6   5     1.516239151945   122.45477245   179.83329078
 H    135  52   6     1.093826039395   113.46701323   359.62947426
 H    135  52   6     1.101531656698   111.53440193   121.38155365
 H    135  52   6     1.101258410218   111.43428543   238.11829002

---------------------------
INTERNAL COORDINATES (A.U.)
---------------------------
 C      0   0   0     0.000000000000     0.00000000     0.00000000
 C      1   0   0     2.862042877867     0.00000000     0.00000000
 C      2   1   0     2.666735760821   120.34823170     0.00000000
 C      3   2   1     2.864841360302   120.14340439     0.61464730
 C      3   2   1     2.713826766143   122.33619238   180.39889443
 C      5   3   2     2.721889466251   115.56026718   358.52229743
 C      6   5   3     2.889490244021   115.93795987   182.25475222
 C      7   6   5     2.863134765684   114.30616511   259.65654403
 C      8   7   6     2.543129471651   127.99143260   110.56574628
 C      9   8   7     2.860479171844   120.82271495   182.24160620
 C      9   8   7     2.876382450215   122.96724042     0.48097770
 C     11   9   8     2.940631641557   115.43810135    83.30698092
 C     12  11   9     2.847311565498   114.96381024    58.28766113
 C     13  12  11     2.542772746076   128.92786388   112.96049208
 C     14  13  12     2.857188877138   124.72823919     1.28839738
 C     14  13  12     2.878296528212   119.67068088   180.34028200
 C     16  14  13     2.941698817219   115.31521576    86.57089562
 C     17  16  14     2.848251361518   115.45929360    61.04652695
 C     18  17  16     2.542857111175   128.35162371   108.00435209
 C     19  18  17     2.856635906166   124.59394658     1.12953827
 C     19  18  17     2.877892674023   119.90257857   180.27152787
 C     21  19  18     2.942060343636   115.27809299    86.34424081
 C     22  21  19     2.848726361539   115.43501243    59.68460286
 C     23  22  21     2.542746481183   128.49945204   107.54991498
 C     24  23  22     2.856541525853   124.67456438     0.91719838
 C     24  23  22     2.878776318625   119.79362452   180.18329009
 C     26  24  23     2.941304471958   115.19647780    84.69134265
 C     27  26  24     2.847496776684   115.27612000    59.58147375
 C     28  27  26     2.542690798840   128.55907969   110.23894604
 C     29  28  27     2.856639987637   124.68894330     1.20099218
 C     29  28  27     2.878127862611   119.76284938   180.29896140
 C     31  29  28     2.941883339150   115.22294080    86.26270034
 C     32  31  29     2.848173936227   115.33646510    60.24545933
 C     33  32  31     2.542723063442   128.44057654   108.06840183
 C     34  33  32     2.856635324226   124.66201501     1.22401421
 C     34  33  32     2.878409385912   119.84572068   180.55464493
 C     36  34  33     2.941297765972   115.11508827    84.67811101
 C     37  36  34     2.847848883706   115.28271081    59.28406656
 C     38  37  36     2.542759716527   128.57144636   110.16090448
 C     39  38  37     2.857012877972   124.67279499     1.10947947
 C     39  38  37     2.877257104408   119.79268284   180.15802235
 C     41  39  38     2.942303682141   115.26272117    87.80072982
 C     42  41  39     2.849099441135   115.39517092    59.77099618
 C     43  42  41     2.543505123766   128.39053638   105.79547203
 C     44  43  42     2.873814352421   119.65654552   178.58308954
 C     45  44  43     2.938951526261   115.26390717   264.25546328
 C     46  45  44     2.847335213438   115.03100537   289.50763821
 C     47  46  45     2.541229542063   128.91519495   126.91006265
 C     48  47  46     2.855136671705   125.01834523   358.85063010
 C     48  47  46     2.858564135754   120.69285135   178.49235448
 C     44  43  42     2.856193573907   124.43737328   358.03883731
 C      6   5   3     2.667751388523   121.99714874     1.49434362
 C      2   1   3     2.713350971432   117.51620819   179.67967264
 O     53   2   1     2.480565213642   123.12925591     0.20394878
 O      5   3   2     2.491988050853   122.02136067   179.84422836
 H      1   2   3     2.085774783167   113.02998774    55.39970833
 H      1   2   3     2.084551562040   113.04644353   295.48276494
 H      1   2   3     2.068832425005   108.64864446   175.93378248
 H      4   3   2     2.084570151188   113.18088432   294.83544528
 H      4   3   2     2.067605140920   108.55921279   175.10012980
 H      4   3   2     2.081702391422   112.85320402    54.75981917
 H      7   6   5     2.082021284021   110.42045561   137.63570631
 H      7   6   5     2.064849410928   106.68037463    21.17218321
 H      8   7   6     2.065722792981   114.85607581   292.46182970
 H     10   9   8     2.071695730301   111.90240957   357.10652434
 H     10   9   8     2.077262489888   111.48884477   235.91654688
 H     10   9   8     2.079869793794   111.07689661   117.82275964
 H     11   9   8     2.073514267259   108.64876158   321.99403194
 H     11   9   8     2.077460507113   109.08741210   205.12176022
 H     12  11   9     2.078754391500   107.70685677   297.22169213
 H     12  11   9     2.071524719884   107.97825777   182.73153025
 H     13  12  11     2.064424004802   114.32353000   292.70329063
 H     15  14  13     2.065929578891   113.30676060   355.00521198
 H     15  14  13     2.074573051362   110.83986248   233.41987990
 H     15  14  13     2.078495396130   110.31312803   116.09663824
 H     16  14  13     2.074437118274   109.28388846   326.06238260
 H     16  14  13     2.076109028195   109.67651886   209.27284866
 H     17  16  14     2.078801674762   107.42342424   299.62280508
 H     17  16  14     2.071142085105   107.63620692   185.34863717
 H     18  17  16     2.063924827120   114.72293041   287.62313228
 H     20  19  18     2.065783803621   113.34522286   355.49638547
 H     20  19  18     2.074289424478   110.74896867   233.96160039
 H     20  19  18     2.078243502758   110.28762996   116.69051126
 H     21  19  18     2.074299325366   109.36836762   325.70416015
 H     21  19  18     2.075903471000   109.55562028   208.91082010
 H     22  21  19     2.078644385279   107.47810533   298.31688256
 H     22  21  19     2.070979722034   107.62019570   184.03118595
 H     23  22  21     2.063936165484   114.64239649   287.15274181
 H     25  24  23     2.065847978323   113.37457154   355.87232134
 H     25  24  23     2.074741520255   110.70983846   234.35599796
 H     25  24  23     2.078157038775   110.30254171   117.11040926
 H     26  24  23     2.074389427766   109.36816064   324.09114350
 H     26  24  23     2.075616551048   109.58266980   207.30664804
 H     27  26  24     2.079010096005   107.41938231   298.31480366
 H     27  26  24     2.070714279463   107.71197779   183.98217525
 H     28  27  26     2.063955816748   114.57794684   289.78107937
 H     30  29  28     2.065902401827   113.36458017   355.26108518
 H     30  29  28     2.074391109675   110.76372220   233.66718360
 H     30  29  28     2.078241215402   110.25246881   116.41321303
 H     31  29  28     2.074319499786   109.34710365   325.67578671
 H     31  29  28     2.075816414652   109.61481461   208.85627218
 H     32  31  29     2.078739373422   107.45206756   298.86216881
 H     32  31  29     2.070862875534   107.63350269   184.54614724
 H     33  32  31     2.063926537092   114.67162538   287.85520413
 H     35  34  33     2.065792842564   113.37576987   355.64171955
 H     35  34  33     2.074692819619   110.74384287   234.07277005
 H     35  34  33     2.078183374368   110.26541887   116.82567155
 H     36  34  33     2.074360964349   109.41741018   324.06450236
 H     36  34  33     2.075644883257   109.58896254   207.24246725
 H     37  36  34     2.079009793867   107.41677627   298.07425934
 H     37  36  34     2.070778727272   107.72177353   183.73730203
 H     38  37  36     2.063919524870   114.56164466   289.63888005
 H     40  39  38     2.065844554560   113.35284967   354.81051828
 H     40  39  38     2.073867251850   110.75921486   233.19826264
 H     40  39  38     2.078314147267   110.23777445   115.92333887
 H     41  39  38     2.074252324892   109.36356213   327.15812633
 H     41  39  38     2.076055662632   109.57248394   210.35458214
 H     42  41  39     2.078297580717   107.49500844   298.41529050
 H     42  41  39     2.071163590851   107.59289292   184.13885067
 H     43  42  41     2.063499405807   114.67879772   285.54818762
 H     45  44  43     2.078808992082   109.73412238   141.40375962
 H     45  44  43     2.073341337072   109.07104113    24.87632289
 H     46  45  44     2.082196189339   106.58698747   169.61221203
 H     46  45  44     2.069859760325   108.67124581    55.39203982
 H     47  46  45     2.065599850052   114.03669663   305.52749512
 H     49  48  47     2.065105039080   113.38265287   357.99551452
 H     49  48  47     2.077452509321   110.46355857   236.61742945
 H     49  48  47     2.077938792486   110.51711196   119.30953394
 H     50  48  47     2.069840975582   111.95315438     0.30243632
 H     50  48  47     2.078296622282   111.01666454   239.31715019
 H     50  48  47     2.078116849815   111.01232254   121.32533559
 H     51  44  43     2.066063107890   113.17750845     2.15070915
 H     51  44  43     2.077929711869   110.11714509   241.45734257
 H     51  44  43     2.073188771319   110.83403234   124.03593509
 C     52   6   5     2.865276750705   122.45477245   179.83329078
 H    135  52   6     2.067031652608   113.46701323   359.62947426
 H    135  52   6     2.081593159003   111.53440193   121.38155365
 H    135  52   6     2.081076797990   111.43428543   238.11829002


           ************************************************************
           *        Program running with 4 parallel MPI-processes     *
           *              working on a common directory               *
           ************************************************************
------------------------------------------------------------------------------
                   ___                                                        
                  /   \      - P O W E R E D   B Y -                         
                 /     \                                                     
                 |  |  |   _    _      __       _____    __    __             
                 |  |  |  | |  | |    /  \     |  _  \  |  |  /  |          
                  \  \/   | |  | |   /    \    | | | |  |  | /  /          
                 / \  \   | |__| |  /  /\  \   | |_| |  |  |/  /          
                |  |  |   |  __  | /  /__\  \  |    /   |      \           
                |  |  |   | |  | | |   __   |  |    \   |  |\   \          
                \     /   | |  | | |  |  |  |  | |\  \  |  | \   \       
                 \___/    |_|  |_| |__|  |__|  |_| \__\ |__|  \__/        
                                                                              
                      - O R C A' S   B I G   F R I E N D -                    
                                      &                                       
                       - I N T E G R A L  F E E D E R -                       
                                                                              
 v1 FN, 2020, v2 2021                                                         
------------------------------------------------------------------------------


Reading SHARK input file mPQ9_2e_0H_B3LYP_631Gd_opt.SHARKINP.tmp ... ok
----------------------
SHARK INTEGRAL PACKAGE
----------------------

Number of atoms                             ...    138
Number of basis functions                   ...    948
Number of shells                            ...    500
Maximum angular momentum                    ...      2
Integral batch strategy                     ... SHARK/LIBINT Hybrid
RI-J (if used) integral strategy            ... SPLIT-RIJ (Revised 2003 algorithm where possible)
Printlevel                                  ...      1
Contraction scheme used                     ... SEGMENTED contraction
Coulomb Range Separation                    ... NOT USED
Exchange Range Separation                   ... NOT USED
Finite Nucleus Model                        ... NOT USED
Auxiliary Coulomb fitting basis             ... AVAILABLE
   # of basis functions in Aux-J            ...   3646
   # of shells in Aux-J                     ...   1250
   Maximum angular momentum in Aux-J        ...      4
Auxiliary J/K fitting basis                 ... NOT available
Auxiliary Correlation fitting basis         ... NOT available
Auxiliary 'external' fitting basis          ... NOT available
Integral threshold                          ...     2.500000e-11
Primitive cut-off                           ...     2.500000e-12
Primitive pair pre-selection threshold      ...     2.500000e-12

Calculating pre-screening integrals         ... done (  0.1 sec) Dimension = 500
Organizing shell pair data                  ... done (  0.2 sec)
Shell pair information
Total number of shell pairs                 ...    125250
Shell pairs after pre-screening             ...     35790
Total number of primitive shell pairs       ...    684118
Primitive shell pairs kept                  ...    103641
          la=0 lb=0:  15346 shell pairs
          la=1 lb=0:  11607 shell pairs
          la=1 lb=1:   2259 shell pairs
          la=2 lb=0:   4467 shell pairs
          la=2 lb=1:   1779 shell pairs
          la=2 lb=2:    332 shell pairs

Calculating one electron integrals          ... done (  0.1 sec)
Calculating RI/J V-Matrix + Cholesky decomp.... done (  0.9 sec)
Calculating Nuclear repulsion               ... done (  0.0 sec) ENN=   6355.595058635352 Eh

SHARK setup successfully completed in   1.7 seconds

Maximum memory used throughout the entire GTOINT-calculation: 130.5 MB


           ************************************************************
           *        Program running with 4 parallel MPI-processes     *
           *              working on a common directory               *
           ************************************************************

Diagonalization of the overlap matrix:
Smallest eigenvalue                        ... 4.284e-04
Time for diagonalization                   ...    0.129 sec
Threshold for overlap eigenvalues          ... 1.000e-08
Number of eigenvalues below threshold      ... 0
Time for construction of square roots      ...    0.081 sec
Total time needed                          ...    0.213 sec

-------------------
DFT GRID GENERATION
-------------------

General Integration Accuracy     IntAcc      ... 4.959
Radial Grid Type                 RadialGrid  ... OptM3 with GC (2021)
Angular Grid (max. ang.)         AngularGrid ... 6 (Lebedev-590)
Angular grid pruning method      GridPruning ... 4 (adaptive)
Weight generation scheme         WeightScheme... Becke
Basis function cutoff            BFCut       ... 1.0000e-11
Integration weight cutoff        WCut        ... 1.0000e-14
Angular grids for H and He will be reduced by one unit
Partially contracted basis set               ... off
Rotationally invariant grid construction     ... off

Total number of grid points                  ...  1480439
Total number of batches                      ...    23202
Average number of points per batch           ...       63
Average number of grid points per atom       ...    10728
Time for grid setup =   25.472 sec

--------------------
COSX GRID GENERATION
--------------------

GRIDX 1
-------
General Integration Accuracy     IntAcc      ... 4.020
Radial Grid Type                 RadialGrid  ... OptM3 with GC (2021)
Angular Grid (max. ang.)         AngularGrid ... 2 (Lebedev-110)
Angular grid pruning method      GridPruning ... 4 (adaptive)
Weight generation scheme         WeightScheme... Becke
Basis function cutoff            BFCut       ... 1.0000e-11
Integration weight cutoff        WCut        ... 1.0000e-14
Angular grids for H and He will be reduced by one unit
Partially contracted basis set               ... on
Rotationally invariant grid construction     ... off

Total number of grid points                  ...   156104
Total number of batches                      ...     2511
Average number of points per batch           ...       62
Average number of grid points per atom       ...     1131
UseSFitting                                  ... on

GRIDX 2
-------
General Integration Accuracy     IntAcc      ... 4.338
Radial Grid Type                 RadialGrid  ... OptM3 with GC (2021)
Angular Grid (max. ang.)         AngularGrid ... 3 (Lebedev-194)
Angular grid pruning method      GridPruning ... 4 (adaptive)
Weight generation scheme         WeightScheme... Becke
Basis function cutoff            BFCut       ... 1.0000e-11
Integration weight cutoff        WCut        ... 1.0000e-14
Angular grids for H and He will be reduced by one unit
Partially contracted basis set               ... on
Rotationally invariant grid construction     ... off

Total number of grid points                  ...   337818
Total number of batches                      ...     5354
Average number of points per batch           ...       63
Average number of grid points per atom       ...     2448
UseSFitting                                  ... on

GRIDX 3
-------
General Integration Accuracy     IntAcc      ... 4.871
Radial Grid Type                 RadialGrid  ... OptM3 with GC (2021)
Angular Grid (max. ang.)         AngularGrid ... 4 (Lebedev-302)
Angular grid pruning method      GridPruning ... 4 (adaptive)
Weight generation scheme         WeightScheme... Becke
Basis function cutoff            BFCut       ... 1.0000e-11
Integration weight cutoff        WCut        ... 1.0000e-14
Angular grids for H and He will be reduced by one unit
Partially contracted basis set               ... on
Rotationally invariant grid construction     ... off

Total number of grid points                  ...   652105
Total number of batches                      ...    10255
Average number of points per batch           ...       63
Average number of grid points per atom       ...     4725
UseSFitting                                  ... on

Time for X-Grid setup             =   17.555 sec


--------------------
CPCM SOLVATION MODEL
--------------------
CPCM parameters:
  Epsilon                                         ...      80.4000
  Refrac                                          ...       1.3300
  Rsolv                                           ...       1.3000
  Surface type                                    ... GAUSSIAN VDW
  Epsilon function type                           ...         CPCM
Radii:
 Radius for C  used is    3.8550 Bohr (=   2.0400 Ang.)
 Radius for O  used is    3.4469 Bohr (=   1.8240 Ang.)
 Radius for H  used is    2.4944 Bohr (=   1.3200 Ang.)
Calculating surface                               ...        done! (  0.0s)
GEPOL surface points                              ...         7263
GEPOL Volume                                      ...    7272.3959
GEPOL Surface-area                                ...    3700.0375
Calculating surface distance matrix               ...        done! (  0.3s)
Performing Cholesky decomposition & store         ...        done! (  2.6s)
Overall time for CPCM initialization              ...                 2.9s
--------------
SCF ITERATIONS
--------------
ITER       Energy         Delta-E        Max-DP      RMS-DP      [F,P]     Damp
               ***  Starting incremental Fock matrix formation  ***
                      *** Initiating the SOSCF procedure ***
                      *** Re-Reading the Fockian *** 
                      *** Removing any level shift *** 
ITER      Energy       Delta-E        Grad      Rot      Max-DP    RMS-DP
  0  -2256.07037442 -2256.0703744249  0.003004  0.003004  0.007576  0.000065
               *** Restarting incremental Fock matrix formation ***
  1  -2256.07268048  -0.0023060582  0.000768  0.001260  0.004608  0.000039
  2  -2256.07293269  -0.0002522087  0.000100  0.000360  0.000873  0.000008
  3  -2256.07293433  -0.0000016335  0.000192  0.000373  0.000716  0.000004
  4  -2256.07293700  -0.0000026731  0.000072  0.000142  0.000271  0.000002
  5  -2256.07293716  -0.0000001594  0.000044  0.000061  0.000138  0.000001
  6  -2256.07293729  -0.0000001284  0.000016  0.000036  0.000048  0.000000
  7  -2256.07293731  -0.0000000211  0.000008  0.000015  0.000030  0.000000
  8  -2256.07293731  -0.0000000052  0.000003  0.000007  0.000014  0.000000
                  ***Gradient check signals convergence***
              ***Rediagonalizing the Fockian in SOSCF/NRSCF***

               *****************************************************
               *                     SUCCESS                       *
               *           SCF CONVERGED AFTER   9 CYCLES          *
               *****************************************************

Old exchange energy                            =    -65.258736330 Eh
New exchange energy                            =    -65.258743749 Eh
Exchange energy change after final integration =     -0.000007419 Eh
Total energy after final integration           =  -2256.072944722 Eh
Final COS-X integration done in                =   104.627 sec
Total Energy       :        -2256.07294472 Eh          -61390.86588 eV
  Last Energy change         ...    9.1190e-09  Tolerance :   1.0000e-08
  Last MAX-Density change    ...    7.1054e-15  Tolerance :   1.0000e-07
             **** THE GBW FILE WAS UPDATED (mPQ9_2e_0H_B3LYP_631Gd_opt.gbw) ****
             **** DENSITY mPQ9_2e_0H_B3LYP_631Gd_opt.scfp WAS UPDATED ****
             **** ENERGY FILE WAS UPDATED (mPQ9_2e_0H_B3LYP_631Gd_opt.en.tmp) ****
             **** THE GBW FILE WAS UPDATED (mPQ9_2e_0H_B3LYP_631Gd_opt.gbw) ****
             **** DENSITY mPQ9_2e_0H_B3LYP_631Gd_opt.scfp WAS UPDATED ****
Total SCF time: 0 days 0 hours 9 min 55 sec 

Maximum memory used throughout the entire SCF-calculation: 1128.6 MB

-------------------------   --------------------
FINAL SINGLE POINT ENERGY     -2256.072944722414
-------------------------   --------------------


           ************************************************************
           *        Program running with 4 parallel MPI-processes     *
           *              working on a common directory               *
           ************************************************************
------------------------------------------------------------------------------
                         ORCA SCF GRADIENT CALCULATION
------------------------------------------------------------------------------

 ... reading COSX grid (gridx3)
Gradient of the Kohn-Sham DFT energy:
Kohn-Sham wavefunction type      ... RKS
Hartree-Fock exchange scaling    ...    0.200
Number of operators              ...    1
Number of atoms                  ...  138
Basis set dimensions             ...  948
Integral neglect threshold       ... 2.5e-11
Integral primitive cutoff        ... 2.5e-12
SHARK Integral package           ... ON

Nuc. rep. gradient       (SHARK) ... done (  0.0 sec)
HCore & Overlap gradient (SHARK) ... done (  2.8 sec)
RI-J gradient            (SHARK) ... done (  9.8 sec)
COSX-gradient                    ... done (139.5 sec)
Exchange-correlation gradient    ... done

------------------
CARTESIAN GRADIENT
------------------

   1   C   :    0.000219847    0.001012495    0.000624315
   2   C   :    0.000072002    0.000144496   -0.000093499
   3   C   :    0.000061818   -0.000078434   -0.000022092
   4   C   :   -0.000029632   -0.000120926    0.000024181
   5   C   :   -0.000279324   -0.000210939   -0.000082628
   6   C   :    0.000203564    0.000174892    0.000104562
   7   C   :    0.000166344   -0.000004225   -0.000072422
   8   C   :   -0.000100626    0.000072269    0.000023111
   9   C   :   -0.000117802    0.000070506   -0.000016763
  10   C   :    0.000034174   -0.000025352   -0.000002640
  11   C   :   -0.000033540   -0.000005071    0.000107216
  12   C   :    0.000069421    0.000007381    0.000028130
  13   C   :   -0.000024467   -0.000004941   -0.000041989
  14   C   :   -0.000057488   -0.000010920    0.000062109
  15   C   :    0.000001212   -0.000015962   -0.000029724
  16   C   :    0.000027697    0.000016682    0.000004191
  17   C   :   -0.000072905   -0.000040555    0.000048255
  18   C   :   -0.000014285    0.000024170   -0.000041929
  19   C   :    0.000086389    0.000029363    0.000032604
  20   C   :    0.000017195   -0.000027494   -0.000003261
  21   C   :   -0.000054088   -0.000001895   -0.000012174
  22   C   :    0.000041601   -0.000034707   -0.000027868
  23   C   :    0.000010728    0.000042227    0.000002406
  24   C   :   -0.000050365   -0.000022724    0.000017775
  25   C   :   -0.000015605   -0.000010859   -0.000039182
  26   C   :    0.000030547   -0.000003610    0.000007327
  27   C   :   -0.000003708   -0.000009271   -0.000030497
  28   C   :   -0.000042995    0.000024104    0.000011374
  29   C   :    0.000031138   -0.000024081    0.000030465
  30   C   :    0.000015671    0.000006569   -0.000025149
  31   C   :   -0.000031091    0.000009917   -0.000011578
  32   C   :   -0.000016806    0.000025766   -0.000022323
  33   C   :    0.000040783   -0.000005831   -0.000002207
  34   C   :   -0.000019800   -0.000038596    0.000001658
  35   C   :   -0.000002541    0.000038102    0.000015987
  36   C   :    0.000008792    0.000014409   -0.000002170
  37   C   :    0.000004536    0.000015551    0.000001129
  38   C   :   -0.000009849   -0.000006053    0.000001113
  39   C   :   -0.000000474   -0.000005127    0.000023745
  40   C   :   -0.000004608    0.000000003   -0.000019549
  41   C   :   -0.000001898    0.000009577    0.000009642
  42   C   :   -0.000010562   -0.000000772    0.000001800
  43   C   :    0.000000180   -0.000003667    0.000015450
  44   C   :   -0.000003254   -0.000009452    0.000006260
  45   C   :    0.000009202    0.000017170   -0.000008285
  46   C   :    0.000008730    0.000003639   -0.000005720
  47   C   :    0.000008428   -0.000006551   -0.000017214
  48   C   :   -0.000001288    0.000014467    0.000002948
  49   C   :   -0.000006130    0.000003050    0.000002615
  50   C   :   -0.000006382   -0.000002108   -0.000000763
  51   C   :   -0.000007155    0.000006212   -0.000003292
  52   C   :    0.000004785   -0.000220950   -0.000094181
  53   C   :   -0.000020569    0.000036465   -0.000009430
  54   O   :   -0.000123929   -0.000250317    0.000200347
  55   O   :    0.000171392    0.000037455   -0.000110213
  56   H   :   -0.000404235   -0.000934435   -0.000549358
  57   H   :   -0.000038464    0.000208934   -0.000034805
  58   H   :    0.000171616   -0.000065029   -0.000081708
  59   H   :   -0.000018028    0.000040656    0.000090990
  60   H   :    0.000092609    0.000070180   -0.000061566
  61   H   :   -0.000063507    0.000024884   -0.000052706
  62   H   :    0.000016806    0.000056115    0.000037222
  63   H   :    0.000005419    0.000033905   -0.000082031
  64   H   :    0.000044348   -0.000057520    0.000004710
  65   H   :    0.000003378    0.000006320    0.000005341
  66   H   :    0.000014004   -0.000011120    0.000003768
  67   H   :   -0.000004432    0.000012605    0.000004722
  68   H   :    0.000042815   -0.000016547   -0.000045423
  69   H   :   -0.000018362   -0.000005536   -0.000012297
  70   H   :   -0.000000125   -0.000008042    0.000004482
  71   H   :    0.000018648    0.000023847   -0.000018058
  72   H   :   -0.000011391   -0.000007389    0.000010745
  73   H   :   -0.000033454    0.000001121    0.000002668
  74   H   :   -0.000017864   -0.000016021   -0.000006233
  75   H   :    0.000006036    0.000008997    0.000009618
  76   H   :    0.000020015    0.000003144   -0.000028779
  77   H   :    0.000009405   -0.000001224   -0.000021751
  78   H   :    0.000007149   -0.000023338    0.000031778
  79   H   :   -0.000042484    0.000039074   -0.000006920
  80   H   :    0.000009627   -0.000015313   -0.000010333
  81   H   :    0.000042629    0.000018024    0.000012598
  82   H   :   -0.000001201   -0.000008285   -0.000002565
  83   H   :    0.000003658   -0.000003911    0.000005731
  84   H   :   -0.000015347    0.000010782   -0.000001440
  85   H   :   -0.000005270    0.000005904    0.000003175
  86   H   :    0.000004457   -0.000006272   -0.000006467
  87   H   :    0.000014398    0.000008164    0.000030808
  88   H   :   -0.000004661   -0.000006178    0.000001579
  89   H   :   -0.000025206    0.000001352    0.000010015
  90   H   :    0.000008081   -0.000007683   -0.000003600
  91   H   :   -0.000004526    0.000000234    0.000007155
  92   H   :    0.000019997    0.000000323   -0.000001420
  93   H   :    0.000002561    0.000000425   -0.000000712
  94   H   :   -0.000004238   -0.000017691   -0.000003984
  95   H   :   -0.000017915    0.000000144    0.000015011
  96   H   :    0.000006885    0.000023111   -0.000003080
  97   H   :    0.000018581   -0.000000512    0.000009117
  98   H   :   -0.000010401   -0.000018901   -0.000004488
  99   H   :   -0.000000376   -0.000002997    0.000001476
 100   H   :   -0.000008450   -0.000003080   -0.000000044
 101   H   :    0.000006399   -0.000010543    0.000001191
 102   H   :    0.000006793    0.000011827    0.000011120
 103   H   :   -0.000004647   -0.000015792   -0.000003856
 104   H   :   -0.000000430    0.000004283    0.000009680
 105   H   :    0.000003860    0.000000704    0.000003916
 106   H   :   -0.000005384   -0.000002064   -0.000025993
 107   H   :   -0.000000417   -0.000003470    0.000007288
 108   H   :    0.000004176    0.000001210   -0.000001076
 109   H   :   -0.000006150    0.000002267   -0.000009429
 110   H   :    0.000000104    0.000000241   -0.000004625
 111   H   :    0.000009258   -0.000010316   -0.000003983
 112   H   :   -0.000003845    0.000002240    0.000005068
 113   H   :   -0.000007522   -0.000002324    0.000002669
 114   H   :   -0.000005224   -0.000007516   -0.000001869
 115   H   :    0.000006805    0.000004351    0.000001708
 116   H   :    0.000000057   -0.000001313   -0.000006373
 117   H   :    0.000000001   -0.000001623   -0.000006756
 118   H   :    0.000003394   -0.000002902    0.000016701
 119   H   :   -0.000008271    0.000003989   -0.000005968
 120   H   :    0.000004025   -0.000002500   -0.000012086
 121   H   :   -0.000003559   -0.000000995    0.000005948
 122   H   :    0.000000800    0.000002737   -0.000004910
 123   H   :   -0.000008138    0.000009646    0.000010664
 124   H   :   -0.000007266   -0.000003800   -0.000006604
 125   H   :   -0.000000014   -0.000009578    0.000002537
 126   H   :   -0.000000994   -0.000002823    0.000002046
 127   H   :    0.000001774    0.000004365    0.000002085
 128   H   :   -0.000005067    0.000007694    0.000000446
 129   H   :   -0.000001639    0.000008834   -0.000001632
 130   H   :   -0.000001758    0.000006616   -0.000000044
 131   H   :    0.000000363    0.000003862    0.000003567
 132   H   :    0.000009034    0.000005377    0.000002671
 133   H   :    0.000005086    0.000004809    0.000005052
 134   H   :    0.000001965   -0.000004014    0.000010171
 135   C   :   -0.000041631    0.000006431    0.000032262
 136   H   :    0.000045256   -0.000029077   -0.000040616
 137   H   :   -0.000105924    0.000094708    0.000052835
 138   H   :   -0.000000160   -0.000033150    0.000111978

Difference to translation invariance:
           :   -0.0000926930    0.0000591557   -0.0000092983

Difference to rotation invariance:
           :    0.0016652531    0.0016554697   -0.0010550801

Norm of the cartesian gradient     ...    0.0019141167
RMS gradient                       ...    0.0000940737
MAX gradient                       ...    0.0010124948

-------
TIMINGS
-------

Total SCF gradient time            ...      226.104 sec

One electron gradient       ....       2.767 sec  (  1.2%)
RI-J Coulomb gradient       ....       9.803 sec  (  4.3%)
COSX gradient               ....     139.462 sec  ( 61.7%)
XC gradient                 ....      61.158 sec  ( 27.0%)
CPCM gradient               ....       6.814 sec  (  3.0%)
   A-Matrix (El+Nuc)        ....       1.522 sec  (  0.7%)
   Potential                ....       5.292 sec  (  2.3%)

Maximum memory used throughout the entire SCFGRAD-calculation: 305.9 MB
------------------------------------------------------------------------------
                         ORCA GEOMETRY RELAXATION STEP
------------------------------------------------------------------------------

Reading the OPT-File                    .... done
Getting information on internals        .... done
Copying old internal coords+grads       .... done
Making the new internal coordinates     .... (new redundants).... done
Validating the new internal coordinates .... (new redundants).... done
Calculating the B-matrix                .... done
Calculating the G,G- and P matrices     .... done
Transforming gradient to internals      .... done
Projecting the internal gradient        .... done
Number of atoms                         .... 138
Number of internal coordinates          .... 717
Current Energy                          .... -2256.072944722 Eh
Current gradient norm                   ....     0.001914117 Eh/bohr
Maximum allowed component of the step   ....  0.300
Current trust radius                    ....  0.300
Updating the Hessian (BFGS)             .... done
Forming the augmented Hessian           .... done
Diagonalizing the augmented Hessian     .... done
Last element of RFO vector              ....  0.985348635
Lowest eigenvalues of augmented Hessian:
 -0.000042036  0.001085277  0.009255317  0.009269829  0.009292535
Length of the computed step             ....  0.173088219
The final length of the internal step   ....  0.173088219
Converting the step to cartesian space:
 Initial RMS(Int)=    0.0064640980
Transforming coordinates:
 Iter   0:  RMS(Cart)=    0.0326665927 RMS(Int)=    0.3317614065
 Iter   1:  RMS(Cart)=    0.0003784658 RMS(Int)=    0.2346496859
 Iter   2:  RMS(Cart)=    0.0000097101 RMS(Int)=    0.0000055163
 Iter   3:  RMS(Cart)=    0.0000003943 RMS(Int)=    0.0000002660
 Iter   4:  RMS(Cart)=    0.0000000166 RMS(Int)=    0.0000000112
done
Storing new coordinates                 .... done

                                .--------------------.
          ----------------------|Geometry convergence|-------------------------
          Item                value                   Tolerance       Converged
          ---------------------------------------------------------------------
          Energy change      -0.0000473463            0.0000002000      NO
          RMS gradient        0.0000722491            0.0000080000      NO
          MAX gradient        0.0011415844            0.0000300000      NO
          RMS step            0.0064640980            0.0001000000      NO
          MAX step            0.0474973540            0.0002000000      NO
          ........................................................
          Max(Bonds)      0.0053      Max(Angles)    0.38
          Max(Dihed)        2.72      Max(Improp)    0.00
          ---------------------------------------------------------------------

The optimization has not yet converged - more geometry cycles are needed


    ---------------------------------------------------------------------------
                         Redundant Internal Coordinates
                            (Angstroem and degrees)

        Definition                    Value    dE/dq     Step     New-Value
    ----------------------------------------------------------------------------
     1. B(C   1,C   0)                1.5145 -0.000158 -0.0001    1.5145   
     2. B(C   2,C   1)                1.4112  0.000030  0.0001    1.4112   
     3. B(C   3,C   2)                1.5160 -0.000011 -0.0000    1.5160   
     4. B(C   4,C   2)                1.4361  0.000007 -0.0001    1.4360   
     5. B(C   5,C   4)                1.4404  0.000107  0.0001    1.4404   
     6. B(C   6,C   5)                1.5291 -0.000014  0.0002    1.5292   
     7. B(C   7,C   6)                1.5151  0.000043  0.0001    1.5152   
     8. B(C   8,C   7)                1.3458  0.000056  0.0000    1.3458   
     9. B(C   9,C   8)                1.5137 -0.000044  0.0001    1.5138   
    10. B(C  10,C   8)                1.5221  0.000053  0.0001    1.5222   
    11. B(C  11,C  10)                1.5561 -0.000007  0.0001    1.5562   
    12. B(C  12,C  11)                1.5067  0.000043 -0.0001    1.5066   
    13. B(C  13,C  12)                1.3456  0.000053 -0.0000    1.3456   
    14. B(C  14,C  13)                1.5120  0.000019 -0.0000    1.5119   
    15. B(C  15,C  13)                1.5231 -0.000024 -0.0000    1.5231   
    16. B(C  16,C  15)                1.5567 -0.000020  0.0001    1.5568   
    17. B(C  17,C  16)                1.5072 -0.000050  0.0000    1.5073   
    18. B(C  18,C  17)                1.3456 -0.000101  0.0000    1.3457   
    19. B(C  19,C  18)                1.5117 -0.000060  0.0000    1.5117   
    20. B(C  20,C  18)                1.5229  0.000030  0.0000    1.5229   
    21. B(C  21,C  20)                1.5569 -0.000008  0.0000    1.5569   
    22. B(C  22,C  21)                1.5075  0.000024 -0.0001    1.5074   
    23. B(C  23,C  22)                1.3456  0.000047 -0.0000    1.3456   
    24. B(C  24,C  23)                1.5116  0.000037 -0.0000    1.5116   
    25. B(C  25,C  23)                1.5234 -0.000024 -0.0000    1.5234   
    26. B(C  26,C  25)                1.5565  0.000032  0.0000    1.5565   
    27. B(C  27,C  26)                1.5068 -0.000002 -0.0000    1.5068   
    28. B(C  28,C  27)                1.3455 -0.000041  0.0000    1.3456   
    29. B(C  29,C  28)                1.5117 -0.000037  0.0000    1.5117   
    30. B(C  30,C  28)                1.5230  0.000019  0.0000    1.5231   
    31. B(C  31,C  30)                1.5568 -0.000034  0.0000    1.5568   
    32. B(C  32,C  31)                1.5072 -0.000011 -0.0000    1.5071   
    33. B(C  33,C  32)                1.3456  0.000011  0.0000    1.3456   
    34. B(C  34,C  33)                1.5117  0.000003 -0.0000    1.5117   
    35. B(C  35,C  33)                1.5232 -0.000016 -0.0000    1.5232   
    36. B(C  36,C  35)                1.5565  0.000011  0.0000    1.5565   
    37. B(C  37,C  36)                1.5070  0.000007 -0.0000    1.5070   
    38. B(C  38,C  37)                1.3456  0.000008 -0.0000    1.3456   
    39. B(C  39,C  38)                1.5119 -0.000008 -0.0000    1.5119   
    40. B(C  40,C  38)                1.5226 -0.000003  0.0000    1.5226   
    41. B(C  41,C  40)                1.5570 -0.000006  0.0000    1.5570   
    42. B(C  42,C  41)                1.5077 -0.000001 -0.0000    1.5077   
    43. B(C  43,C  42)                1.3460 -0.000010  0.0000    1.3460   
    44. B(C  44,C  43)                1.5208  0.000004 -0.0001    1.5207   
    45. B(C  45,C  44)                1.5552  0.000016 -0.0000    1.5552   
    46. B(C  46,C  45)                1.5067 -0.000007  0.0000    1.5068   
    47. B(C  47,C  46)                1.3448 -0.000005  0.0000    1.3448   
    48. B(C  48,C  47)                1.5109 -0.000009  0.0000    1.5109   
    49. B(C  49,C  47)                1.5127  0.000005 -0.0000    1.5127   
    50. B(C  50,C  43)                1.5114  0.000002  0.0000    1.5115   
    51. B(C  51,C   5)                1.4117 -0.000274 -0.0001    1.4116   
    52. B(C  52,C  51)                1.4368 -0.000126  0.0000    1.4368   
    53. B(C  52,C   1)                1.4358 -0.000203 -0.0000    1.4358   
    54. B(O  53,C  52)                1.3127 -0.000218 -0.0000    1.3126   
    55. B(O  54,C   4)                1.3187 -0.000198  0.0001    1.3188   
    56. B(H  55,C   0)                1.1037  0.001142  0.0003    1.1040   
    57. B(H  56,C   0)                1.1031 -0.000127 -0.0003    1.1028   
    58. B(H  57,O  53)                2.3389 -0.000042 -0.0053    2.3336   
    59. B(H  57,C   0)                1.0948  0.000012  0.0001    1.0949   
    60. B(H  58,C   3)                1.1031 -0.000102 -0.0000    1.1031   
    61. B(H  59,C   3)                1.0941 -0.000123  0.0000    1.0941   
    62. B(H  60,C   3)                1.1016 -0.000082  0.0001    1.1017   
    63. B(H  61,C   6)                1.1018  0.000069  0.0001    1.1018   
    64. B(H  62,C   6)                1.0927 -0.000081  0.0001    1.0927   
    65. B(H  63,C   7)                1.0931 -0.000028 -0.0000    1.0931   
    66. B(H  64,C   9)                1.0963  0.000002 -0.0000    1.0963   
    67. B(H  65,C   9)                1.0992 -0.000017  0.0000    1.0992   
    68. B(H  66,C   9)                1.1006 -0.000010  0.0000    1.1006   
    69. B(H  67,C  10)                1.0973  0.000031  0.0000    1.0973   
    70. B(H  68,C  10)                1.0993  0.000021 -0.0000    1.0993   
    71. B(H  69,C  11)                1.1000 -0.000000  0.0000    1.1001   
    72. B(H  70,C  11)                1.0962 -0.000035  0.0000    1.0962   
    73. B(H  71,C  12)                1.0924 -0.000013  0.0000    1.0925   
    74. B(H  72,C  14)                1.0932 -0.000023  0.0000    1.0933   
    75. B(H  73,C  14)                1.0978  0.000021 -0.0000    1.0978   
    76. B(H  74,C  14)                1.0999  0.000009  0.0000    1.0999   
    77. B(H  75,C  15)                1.0977  0.000010 -0.0000    1.0977   
    78. B(H  76,C  15)                1.0986 -0.000023  0.0000    1.0986   
    79. B(H  77,C  16)                1.1001 -0.000015 -0.0000    1.1000   
    80. B(H  78,C  16)                1.0960  0.000056 -0.0000    1.0960   
    81. B(H  79,C  17)                1.0922  0.000021 -0.0000    1.0922   
    82. B(H  80,C  19)                1.0932  0.000037 -0.0000    1.0931   
    83. B(H  81,C  19)                1.0977 -0.000001 -0.0000    1.0977   
    84. B(H  82,C  19)                1.0998 -0.000006  0.0000    1.0998   
    85. B(H  83,C  20)                1.0977 -0.000013  0.0000    1.0977   
    86. B(H  84,C  20)                1.0985  0.000003  0.0000    1.0985   
    87. B(H  85,C  21)                1.1000  0.000004  0.0000    1.1000   
    88. B(H  86,C  21)                1.0959 -0.000024 -0.0000    1.0959   
    89. B(H  87,C  22)                1.0922 -0.000004 -0.0000    1.0922   
    90. B(H  88,C  24)                1.0932 -0.000022  0.0000    1.0932   
    91. B(H  89,C  24)                1.0979 -0.000010 -0.0000    1.0979   
    92. B(H  90,C  24)                1.0997  0.000007  0.0000    1.0997   
    93. B(H  91,C  25)                1.0977  0.000012 -0.0000    1.0977   
    94. B(H  92,C  25)                1.0984 -0.000004  0.0000    1.0984   
    95. B(H  93,C  26)                1.1002 -0.000011 -0.0000    1.1002   
    96. B(H  94,C  26)                1.0958  0.000019 -0.0000    1.0958   
    97. B(H  95,C  27)                1.0922  0.000002 -0.0000    1.0922   
    98. B(H  96,C  29)                1.0932  0.000017 -0.0000    1.0932   
    99. B(H  97,C  29)                1.0977  0.000018 -0.0000    1.0977   
   100. B(H  98,C  29)                1.0998 -0.000001 -0.0000    1.0998   
   101. B(H  99,C  30)                1.0977 -0.000004  0.0000    1.0977   
   102. B(H 100,C  30)                1.0985 -0.000012  0.0000    1.0985   
   103. B(H 101,C  31)                1.1000 -0.000001  0.0000    1.1000   
   104. B(H 102,C  31)                1.0959  0.000005 -0.0000    1.0958   
   105. B(H 103,C  32)                1.0922  0.000008 -0.0000    1.0922   
   106. B(H 104,C  34)                1.0932 -0.000002 -0.0000    1.0932   
   107. B(H 105,C  34)                1.0979 -0.000005  0.0000    1.0979   
   108. B(H 106,C  34)                1.0997  0.000001  0.0000    1.0997   
   109. B(H 107,C  35)                1.0977  0.000002  0.0000    1.0977   
   110. B(H 108,C  35)                1.0984  0.000005 -0.0000    1.0984   
   111. B(H 109,C  36)                1.1002  0.000000  0.0000    1.1002   
   112. B(H 110,C  36)                1.0958 -0.000001  0.0000    1.0958   
   113. B(H 111,C  37)                1.0922 -0.000001  0.0000    1.0922   
   114. B(H 112,C  39)                1.0932 -0.000003  0.0000    1.0932   
   115. B(H 113,C  39)                1.0974  0.000006  0.0000    1.0974   
   116. B(H 114,C  39)                1.0998  0.000003  0.0000    1.0998   
   117. B(H 115,C  40)                1.0976  0.000001 -0.0000    1.0976   
   118. B(H 116,C  40)                1.0986 -0.000006 -0.0000    1.0986   
   119. B(H 117,C  41)                1.0998 -0.000006  0.0000    1.0998   
   120. B(H 118,C  41)                1.0960  0.000009 -0.0000    1.0960   
   121. B(H 119,C  42)                1.0920  0.000005 -0.0000    1.0919   
   122. B(H 120,C  44)                1.1001  0.000006  0.0000    1.1001   
   123. B(H 121,C  44)                1.0972 -0.000002 -0.0000    1.0972   
   124. B(H 122,C  45)                1.1019 -0.000004  0.0000    1.1019   
   125. B(H 123,C  45)                1.0953 -0.000002  0.0000    1.0953   
   126. B(H 124,C  46)                1.0931 -0.000000  0.0000    1.0931   
   127. B(H 125,C  48)                1.0928  0.000005 -0.0000    1.0928   
   128. B(H 126,C  48)                1.0993 -0.000000 -0.0000    1.0993   
   129. B(H 127,C  48)                1.0996 -0.000000  0.0000    1.0996   
   130. B(H 128,C  49)                1.0953 -0.000001  0.0000    1.0953   
   131. B(H 129,C  49)                1.0998  0.000001  0.0000    1.0998   
   132. B(H 130,C  49)                1.0997 -0.000001  0.0000    1.0997   
   133. B(H 131,C  50)                1.0933  0.000009 -0.0000    1.0933   
   134. B(H 132,C  50)                1.0996 -0.000001  0.0000    1.0996   
   135. B(H 133,C  50)                1.0971 -0.000008 -0.0000    1.0971   
   136. B(C 134,C  51)                1.5162  0.000006 -0.0001    1.5161   
   137. B(H 135,C 134)                1.0938 -0.000066  0.0001    1.0939   
   138. B(H 136,C 134)                1.1015 -0.000024 -0.0003    1.1012   
   139. B(H 137,C 134)                1.1013 -0.000115  0.0004    1.1016   
   140. A(C   1,C   0,H  56)          113.05 -0.000101   -0.02    113.02   
   141. A(C   1,C   0,H  55)          113.03 -0.000134    0.04    113.07   
   142. A(H  55,C   0,H  57)          108.54  0.000080   -0.15    108.38   
   143. A(C   1,C   0,H  57)          108.65  0.000163   -0.07    108.58   
   144. A(H  55,C   0,H  56)          105.62  0.000072   -0.02    105.60   
   145. A(H  56,C   0,H  57)          107.75 -0.000076    0.23    107.98   
   146. A(C   2,C   1,C  52)          122.13  0.000042   -0.01    122.13   
   147. A(C   0,C   1,C   2)          120.35 -0.000078   -0.02    120.33   
   148. A(C   0,C   1,C  52)          117.52  0.000035    0.03    117.54   
   149. A(C   1,C   2,C   3)          120.14  0.000100   -0.03    120.11   
   150. A(C   3,C   2,C   4)          117.52 -0.000070    0.03    117.55   
   151. A(C   1,C   2,C   4)          122.34 -0.000030    0.00    122.34   
   152. A(C   2,C   3,H  60)          112.85  0.000001   -0.00    112.85   
   153. A(H  59,C   3,H  60)          108.52  0.000020   -0.04    108.48   
   154. A(H  58,C   3,H  59)          107.88  0.000009    0.06    107.94   
   155. A(H  58,C   3,H  60)          105.65 -0.000004   -0.02    105.63   
   156. A(C   2,C   3,H  59)          108.56 -0.000065    0.02    108.58   
   157. A(C   2,C   3,H  58)          113.18  0.000042   -0.02    113.16   
   158. A(C   2,C   4,C   5)          115.56 -0.000095    0.01    115.57   
   159. A(C   2,C   4,O  54)          122.02 -0.000026    0.01    122.03   
   160. A(C   5,C   4,O  54)          122.40  0.000119   -0.02    122.39   
   161. A(C   6,C   5,C  51)          122.06 -0.000335    0.04    122.10   
   162. A(C   4,C   5,C  51)          122.00  0.000023   -0.01    121.98   
   163. A(C   4,C   5,C   6)          115.94  0.000312   -0.03    115.91   
   164. A(C   7,C   6,H  62)          109.77 -0.000118    0.04    109.81   
   165. A(H  61,C   6,H  62)          107.45  0.000018    0.04    107.49   
   166. A(C   7,C   6,H  61)          108.01  0.000027   -0.01    108.01   
   167. A(C   5,C   6,H  61)          110.42 -0.000097    0.02    110.44   
   168. A(C   5,C   6,H  62)          106.68  0.000041   -0.09    106.59   
   169. A(C   5,C   6,C   7)          114.31  0.000123   -0.00    114.30   
   170. A(C   6,C   7,H  63)          114.86 -0.000011    0.01    114.87   
   171. A(C   6,C   7,C   8)          127.99 -0.000063    0.02    128.01   
   172. A(C   8,C   7,H  63)          117.13  0.000073   -0.03    117.10   
   173. A(C   7,C   8,C  10)          122.97 -0.000075    0.04    123.01   
   174. A(C   7,C   8,C   9)          120.82  0.000013   -0.02    120.80   
   175. A(C   9,C   8,C  10)          116.19  0.000063   -0.02    116.17   
   176. A(H  64,C   9,H  66)          107.94  0.000003   -0.00    107.94   
   177. A(H  65,C   9,H  66)          106.09 -0.000001   -0.00    106.09   
   178. A(C   8,C   9,H  66)          111.08  0.000011   -0.01    111.07   
   179. A(H  64,C   9,H  65)          108.09  0.000009   -0.00    108.08   
   180. A(C   8,C   9,H  65)          111.49 -0.000015    0.02    111.51   
   181. A(C   8,C   9,H  64)          111.90 -0.000005   -0.00    111.90   
   182. A(H  67,C  10,H  68)          107.47 -0.000028    0.01    107.47   
   183. A(C  11,C  10,H  67)          107.90  0.000122   -0.03    107.87   
   184. A(C   8,C  10,H  67)          108.65  0.000013    0.03    108.68   
   185. A(C  11,C  10,H  68)          108.02  0.000032   -0.00    108.02   
   186. A(C   8,C  10,C  11)          115.44 -0.000202    0.02    115.46   
   187. A(C   8,C  10,H  68)          109.09  0.000072   -0.02    109.07   
   188. A(C  10,C  11,C  12)          114.96 -0.000224   -0.01    114.95   
   189. A(C  12,C  11,H  69)          108.50  0.000074   -0.00    108.50   
   190. A(C  10,C  11,H  69)          107.71  0.000031    0.01    107.71   
   191. A(C  12,C  11,H  70)          110.94  0.000066    0.02    110.96   
   192. A(H  69,C  11,H  70)          106.36 -0.000032   -0.01    106.36   
   193. A(C  10,C  11,H  70)          107.98  0.000096   -0.01    107.97   
   194. A(C  11,C  12,C  13)          128.93  0.000242    0.03    128.96   
   195. A(C  11,C  12,H  71)          114.32 -0.000112   -0.02    114.30   
   196. A(C  13,C  12,H  71)          116.75 -0.000130   -0.01    116.74   
   197. A(C  14,C  13,C  15)          115.59  0.000049    0.01    115.61   
   198. A(C  12,C  13,C  15)          119.67 -0.000230   -0.01    119.66   
   199. A(C  12,C  13,C  14)          124.73  0.000181   -0.00    124.73   
   200. A(H  73,C  14,H  74)          106.19  0.000004    0.00    106.19   
   201. A(H  72,C  14,H  74)          107.90 -0.000007   -0.01    107.89   
   202. A(C  13,C  14,H  72)          113.31  0.000035   -0.01    113.30   
   203. A(C  13,C  14,H  73)          110.84  0.000011    0.01    110.85   
   204. A(H  72,C  14,H  73)          107.99 -0.000019    0.01    108.00   
   205. A(C  13,C  14,H  74)          110.31 -0.000027   -0.00    110.31   
   206. A(C  16,C  15,H  76)          108.41 -0.000004    0.00    108.42   
   207. A(H  75,C  15,H  76)          106.82 -0.000001    0.01    106.83   
   208. A(C  16,C  15,H  75)          106.97  0.000046   -0.00    106.97   
   209. A(C  13,C  15,H  75)          109.28  0.000008    0.00    109.28   
   210. A(C  13,C  15,H  76)          109.68  0.000068    0.01    109.69   
   211. A(C  13,C  15,C  16)          115.32 -0.000112   -0.02    115.30   
   212. A(C  15,C  16,H  78)          107.64  0.000048    0.00    107.64   
   213. A(C  15,C  16,H  77)          107.42 -0.000020   -0.01    107.41   
   214. A(C  17,C  16,H  78)          110.77 -0.000012   -0.01    110.77   
   215. A(H  77,C  16,H  78)          106.44  0.000005    0.00    106.45   
   216. A(C  15,C  16,C  17)          115.46 -0.000061    0.01    115.47   
   217. A(C  17,C  16,H  77)          108.69  0.000043    0.01    108.69   
   218. A(C  16,C  17,H  79)          114.72  0.000101    0.02    114.74   
   219. A(C  18,C  17,H  79)          116.92  0.000098   -0.01    116.92   
   220. A(C  16,C  17,C  18)          128.35 -0.000198   -0.01    128.34   
   221. A(C  19,C  18,C  20)          115.50 -0.000006    0.01    115.51   
   222. A(C  17,C  18,C  20)          119.90  0.000158   -0.01    119.89   
   223. A(C  17,C  18,C  19)          124.59 -0.000152   -0.00    124.59   
   224. A(H  81,C  19,H  82)          106.20  0.000003   -0.00    106.20   
   225. A(C  18,C  19,H  82)          110.29  0.000001   -0.00    110.28   
   226. A(H  80,C  19,H  81)          107.98  0.000022   -0.01    107.97   
   227. A(C  18,C  19,H  81)          110.75 -0.000000    0.01    110.76   
   228. A(C  18,C  19,H  80)          113.35 -0.000040   -0.00    113.34   
   229. A(H  80,C  19,H  82)          107.98  0.000018    0.00    107.98   
   230. A(C  18,C  20,H  84)          109.56  0.000068   -0.00    109.55   
   231. A(C  21,C  20,H  83)          107.05  0.000083    0.00    107.05   
   232. A(C  18,C  20,H  83)          109.37  0.000069   -0.01    109.36   
   233. A(C  18,C  20,C  21)          115.28 -0.000231    0.02    115.29   
   234. A(H  83,C  20,H  84)          106.84 -0.000030   -0.00    106.84   
   235. A(C  21,C  20,H  84)          108.40  0.000053   -0.01    108.40   
   236. A(C  20,C  21,C  22)          115.44 -0.000229   -0.03    115.41   
   237. A(H  85,C  21,H  86)          106.44 -0.000037    0.00    106.44   
   238. A(C  20,C  21,H  86)          107.62  0.000117   -0.00    107.62   
   239. A(C  22,C  21,H  86)          110.83  0.000057    0.01    110.84   
   240. A(C  22,C  21,H  85)          108.63  0.000073    0.02    108.64   
   241. A(C  20,C  21,H  85)          107.48  0.000031    0.01    107.48   
   242. A(C  21,C  22,C  23)          128.50  0.000152    0.02    128.52   
   243. A(C  23,C  22,H  87)          116.86 -0.000081   -0.01    116.85   
   244. A(C  21,C  22,H  87)          114.64 -0.000072   -0.01    114.63   
   245. A(C  24,C  23,C  25)          115.53  0.000047   -0.00    115.53   
   246. A(C  22,C  23,C  25)          119.79 -0.000170   -0.01    119.79   
   247. A(C  22,C  23,C  24)          124.67  0.000123    0.01    124.68   
   248. A(H  89,C  24,H  90)          106.20 -0.000001    0.00    106.20   
   249. A(H  88,C  24,H  90)          107.99 -0.000002   -0.01    107.98   
   250. A(H  88,C  24,H  89)          107.97 -0.000013    0.00    107.98   
   251. A(C  23,C  24,H  90)          110.30 -0.000015   -0.01    110.29   
   252. A(C  23,C  24,H  89)          110.71  0.000005    0.01    110.72   
   253. A(C  23,C  24,H  88)          113.37  0.000025    0.00    113.38   
   254. A(C  23,C  25,C  26)          115.20 -0.000081   -0.01    115.18   
   255. A(H  91,C  25,H  92)          106.82 -0.000007    0.00    106.83   
   256. A(C  26,C  25,H  92)          108.47 -0.000003    0.01    108.48   
   257. A(C  23,C  25,H  92)          109.58  0.000048    0.01    109.59   
   258. A(C  26,C  25,H  91)          107.06  0.000053   -0.01    107.05   
   259. A(C  23,C  25,H  91)          109.37 -0.000007    0.00    109.37   
   260. A(C  25,C  26,C  27)          115.28 -0.000064    0.01    115.29   
   261. A(C  27,C  26,H  94)          110.90 -0.000003    0.01    110.91   
   262. A(H  93,C  26,H  94)          106.46 -0.000001    0.00    106.47   
   263. A(C  25,C  26,H  94)          107.71  0.000032   -0.00    107.71   
   264. A(C  27,C  26,H  93)          108.66  0.000037   -0.00    108.66   
   265. A(C  25,C  26,H  93)          107.42  0.000003   -0.01    107.41   
   266. A(C  28,C  27,H  95)          116.86  0.000031   -0.00    116.86   
   267. A(C  26,C  27,H  95)          114.58  0.000022   -0.00    114.58   
   268. A(C  26,C  27,C  28)          128.56 -0.000052    0.00    128.56   
   269. A(C  29,C  28,C  30)          115.54 -0.000017    0.00    115.55   
   270. A(C  27,C  28,C  30)          119.76  0.000064   -0.01    119.76   
   271. A(C  27,C  28,C  29)          124.69 -0.000047    0.00    124.69   
   272. A(H  96,C  29,H  98)          107.95  0.000005    0.00    107.96   
   273. A(H  97,C  29,H  98)          106.20  0.000006   -0.00    106.20   
   274. A(C  28,C  29,H  98)          110.25  0.000003   -0.01    110.25   
   275. A(H  96,C  29,H  97)          108.01  0.000013   -0.00    108.00   
   276. A(C  28,C  29,H  97)          110.76 -0.000012    0.01    110.77   
   277. A(C  28,C  29,H  96)          113.36 -0.000013   -0.00    113.36   
   278. A(H  99,C  30,H 100)          106.85 -0.000027   -0.00    106.84   
   279. A(C  28,C  30,H 100)          109.61  0.000070    0.00    109.61   
   280. A(C  31,C  30,H 100)          108.42  0.000049   -0.00    108.42   
   281. A(C  31,C  30,H  99)          107.05  0.000074   -0.00    107.05   
   282. A(C  28,C  30,H  99)          109.35  0.000075   -0.01    109.34   
   283. A(C  28,C  30,C  31)          115.22 -0.000229    0.01    115.23   
   284. A(C  32,C  31,H 102)          110.84  0.000049    0.00    110.84   
   285. A(C  32,C  31,H 101)          108.70  0.000056    0.01    108.72   
   286. A(H 101,C  31,H 102)          106.47 -0.000021    0.00    106.47   
   287. A(C  30,C  31,H 102)          107.63  0.000099   -0.00    107.63   
   288. A(C  30,C  31,H 101)          107.45  0.000014    0.00    107.45   
   289. A(C  30,C  31,C  32)          115.34 -0.000188   -0.02    115.32   
   290. A(C  33,C  32,H 103)          116.89 -0.000035   -0.00    116.88   
   291. A(C  31,C  32,H 103)          114.67 -0.000030   -0.01    114.66   
   292. A(C  31,C  32,C  33)          128.44  0.000065    0.01    128.45   
   293. A(C  34,C  33,C  35)          115.49  0.000070   -0.00    115.49   
   294. A(C  32,C  33,C  35)          119.85 -0.000087    0.00    119.85   
   295. A(C  32,C  33,C  34)          124.66  0.000017    0.00    124.67   
   296. A(H 105,C  34,H 106)          106.20 -0.000010   -0.00    106.20   
   297. A(H 104,C  34,H 106)          107.97  0.000009   -0.00    107.96   
   298. A(C  33,C  34,H 106)          110.27 -0.000019   -0.01    110.26   
   299. A(H 104,C  34,H 105)          107.99 -0.000010    0.00    107.99   
   300. A(C  33,C  34,H 105)          110.74  0.000043    0.01    110.76   
   301. A(C  33,C  34,H 104)          113.38 -0.000013   -0.00    113.37   
   302. A(H 107,C  35,H 108)          106.83 -0.000005    0.00    106.83   
   303. A(C  36,C  35,H 108)          108.47  0.000001   -0.00    108.47   
   304. A(C  33,C  35,H 108)          109.59  0.000044   -0.00    109.59   
   305. A(C  36,C  35,H 107)          107.08  0.000041   -0.00    107.08   
   306. A(C  33,C  35,H 107)          109.42 -0.000006    0.01    109.42   
   307. A(C  33,C  35,C  36)          115.12 -0.000070   -0.00    115.11   
   308. A(C  37,C  36,H 110)          110.93  0.000009    0.00    110.94   
   309. A(H 109,C  36,H 110)          106.47 -0.000009    0.00    106.47   
   310. A(C  35,C  36,H 110)          107.72  0.000033   -0.00    107.72   
   311. A(C  37,C  36,H 109)          108.62  0.000045   -0.00    108.61   
   312. A(C  35,C  36,H 109)          107.42  0.000004   -0.00    107.42   
   313. A(C  35,C  36,C  37)          115.28 -0.000077   -0.00    115.28   
   314. A(C  38,C  37,H 111)          116.87 -0.000000   -0.00    116.86   
   315. A(C  36,C  37,H 111)          114.56  0.000009    0.00    114.56   
   316. A(C  36,C  37,C  38)          128.57 -0.000009    0.00    128.57   
   317. A(C  39,C  38,C  40)          115.53 -0.000032   -0.00    115.53   
   318. A(C  37,C  38,C  40)          119.79  0.000016   -0.00    119.79   
   319. A(C  37,C  38,C  39)          124.67  0.000017    0.00    124.67   
   320. A(H 113,C  39,H 114)          106.23  0.000006    0.00    106.23   
   321. A(H 112,C  39,H 114)          107.94 -0.000001   -0.00    107.94   
   322. A(C  38,C  39,H 114)          110.24 -0.000017    0.00    110.24   
   323. A(H 112,C  39,H 113)          108.03 -0.000005    0.00    108.03   
   324. A(C  38,C  39,H 113)          110.76  0.000006   -0.00    110.76   
   325. A(C  38,C  39,H 112)          113.35  0.000012   -0.00    113.35   
   326. A(C  38,C  40,H 116)          109.57  0.000039    0.00    109.58   
   327. A(C  41,C  40,H 116)          108.39  0.000014    0.01    108.40   
   328. A(H 115,C  40,H 116)          106.84 -0.000012   -0.00    106.84   
   329. A(C  41,C  40,H 115)          107.06  0.000043   -0.00    107.06   
   330. A(C  38,C  40,H 115)          109.36  0.000039    0.00    109.37   
   331. A(C  38,C  40,C  41)          115.26 -0.000119   -0.01    115.25   
   332. A(H 117,C  41,H 118)          106.43 -0.000009   -0.00    106.43   
   333. A(C  42,C  41,H 118)          110.88  0.000027    0.00    110.89   
   334. A(C  40,C  41,H 118)          107.59  0.000041    0.01    107.60   
   335. A(C  42,C  41,H 117)          108.63  0.000029   -0.00    108.62   
   336. A(C  40,C  41,H 117)          107.50  0.000012   -0.01    107.49   
   337. A(C  40,C  41,C  42)          115.40 -0.000096   -0.00    115.39   
   338. A(C  43,C  42,H 119)          116.93 -0.000002    0.00    116.93   
   339. A(C  41,C  42,H 119)          114.68 -0.000006   -0.01    114.67   
   340. A(C  41,C  42,C  43)          128.39  0.000009    0.01    128.40   
   341. A(C  44,C  43,C  50)          115.90  0.000034    0.01    115.91   
   342. A(C  42,C  43,C  50)          124.44 -0.000019   -0.00    124.43   
   343. A(C  42,C  43,C  44)          119.66 -0.000015   -0.00    119.65   
   344. A(H 120,C  44,H 121)          106.68  0.000013    0.00    106.68   
   345. A(C  45,C  44,H 121)          107.21 -0.000036   -0.00    107.21   
   346. A(C  43,C  44,H 121)          109.07 -0.000033   -0.02    109.06   
   347. A(C  45,C  44,H 120)          108.52 -0.000024   -0.00    108.52   
   348. A(C  43,C  44,H 120)          109.73 -0.000032    0.00    109.73   
   349. A(C  43,C  44,C  45)          115.26  0.000107    0.02    115.28   
   350. A(H 122,C  45,H 123)          106.33  0.000007   -0.01    106.32   
   351. A(C  46,C  45,H 123)          111.57 -0.000014   -0.00    111.57   
   352. A(C  44,C  45,H 123)          108.67  0.000004    0.00    108.67   
   353. A(C  46,C  45,H 122)          108.18 -0.000012    0.00    108.18   
   354. A(C  44,C  45,H 122)          106.59 -0.000028   -0.01    106.58   
   355. A(C  44,C  45,C  46)          115.03  0.000040    0.02    115.05   
   356. A(C  47,C  46,H 124)          117.03  0.000008    0.00    117.04   
   357. A(C  45,C  46,H 124)          114.04 -0.000010    0.00    114.04   
   358. A(C  45,C  46,C  47)          128.92  0.000003   -0.01    128.91   
   359. A(C  48,C  47,C  49)          114.29  0.000003    0.00    114.29   
   360. A(C  46,C  47,C  49)          120.69  0.000016    0.00    120.69   
   361. A(C  46,C  47,C  48)          125.02 -0.000019   -0.00    125.02   
   362. A(H 126,C  48,H 127)          106.26  0.000001   -0.00    106.26   
   363. A(H 125,C  48,H 127)          107.92  0.000003   -0.00    107.92   
   364. A(C  47,C  48,H 127)          110.52 -0.000006   -0.00    110.51   
   365. A(H 125,C  48,H 126)          108.00  0.000002    0.00    108.00   
   366. A(C  47,C  48,H 126)          110.46  0.000006    0.00    110.47   
   367. A(C  47,C  48,H 125)          113.38 -0.000005   -0.00    113.38   
   368. A(H 129,C  49,H 130)          106.28  0.000000    0.00    106.28   
   369. A(H 128,C  49,H 130)          108.19 -0.000003   -0.00    108.19   
   370. A(C  47,C  49,H 130)          111.01 -0.000005   -0.00    111.01   
   371. A(H 128,C  49,H 129)          108.16 -0.000002   -0.00    108.16   
   372. A(C  47,C  49,H 129)          111.02  0.000001    0.00    111.02   
   373. A(C  47,C  49,H 128)          111.95  0.000008    0.00    111.95   
   374. A(H 132,C  50,H 133)          106.37  0.000002   -0.00    106.36   
   375. A(H 131,C  50,H 133)          108.29  0.000006    0.00    108.29   
   376. A(C  43,C  50,H 133)          110.83 -0.000003    0.01    110.84   
   377. A(H 131,C  50,H 132)          107.77 -0.000001   -0.00    107.77   
   378. A(C  43,C  50,H 132)          110.12  0.000004   -0.00    110.12   
   379. A(C  43,C  50,H 131)          113.18 -0.000008   -0.00    113.18   
   380. A(C  52,C  51,C 134)          115.23  0.000263   -0.02    115.21   
   381. A(C   5,C  51,C 134)          122.45 -0.000343    0.01    122.47   
   382. A(C   5,C  51,C  52)          122.32  0.000079    0.01    122.32   
   383. A(C  51,C  52,O  53)          121.23  0.000085   -0.04    121.20   
   384. A(C   1,C  52,O  53)          123.13 -0.000064    0.04    123.16   
   385. A(C   1,C  52,C  51)          115.64 -0.000021    0.00    115.64   
   386. A(C  52,O  53,H  57)           83.08  0.000119    0.04     83.12   
   387. A(C   0,H  57,O  53)          107.38 -0.000256    0.38    107.76   
   388. A(H 136,C 134,H 137)          104.80 -0.000005   -0.00    104.79   
   389. A(H 135,C 134,H 137)          107.50  0.000001   -0.04    107.46   
   390. A(C  51,C 134,H 137)          111.43 -0.000029    0.10    111.54   
   391. A(H 135,C 134,H 136)          107.63 -0.000086    0.06    107.69   
   392. A(C  51,C 134,H 136)          111.53  0.000151   -0.10    111.43   
   393. A(C  51,C 134,H 135)          113.47 -0.000036   -0.02    113.45   
   394. D(C   2,C   1,C   0,H  57)    175.93 -0.000003    2.40    178.34   
   395. D(C   2,C   1,C   0,H  55)     55.40 -0.000131    2.61     58.01   
   396. D(C  52,C   1,C   0,H  57)     -4.39 -0.000026    2.47     -1.91   
   397. D(C   2,C   1,C   0,H  56)    -64.52 -0.000052    2.63    -61.89   
   398. D(C  52,C   1,C   0,H  55)   -124.92 -0.000154    2.68   -122.25   
   399. D(C  52,C   1,C   0,H  56)    115.16 -0.000074    2.69    117.86   
   400. D(C   3,C   2,C   1,C   0)      0.61 -0.000008   -0.03      0.59   
   401. D(C   4,C   2,C   1,C  52)      0.73  0.000009    0.00      0.74   
   402. D(C   3,C   2,C   1,C  52)   -179.05  0.000016   -0.10   -179.15   
   403. D(C   4,C   2,C   1,C   0)   -179.60 -0.000015    0.07   -179.53   
   404. D(H  59,C   3,C   2,C   4)     -4.69 -0.000014    0.50     -4.20   
   405. D(H  60,C   3,C   2,C   4)   -125.03  0.000005    0.54   -124.50   
   406. D(H  58,C   3,C   2,C   4)    115.04 -0.000021    0.57    115.62   
   407. D(H  59,C   3,C   2,C   1)    175.10 -0.000021    0.59    175.69   
   408. D(H  60,C   3,C   2,C   1)     54.76 -0.000002    0.63     55.39   
   409. D(H  58,C   3,C   2,C   1)    -65.16 -0.000028    0.67    -64.49   
   410. D(C   5,C   4,C   2,C   1)     -1.48 -0.000048    0.11     -1.37   
   411. D(O  54,C   4,C   2,C   3)     -0.37  0.000000    0.12     -0.25   
   412. D(C   5,C   4,C   2,C   3)    178.31 -0.000055    0.20    178.52   
   413. D(O  54,C   4,C   2,C   1)    179.84  0.000007    0.02    179.87   
   414. D(C  51,C   5,C   4,O  54)   -179.83  0.000008   -0.17   -180.00   
   415. D(C   6,C   5,C   4,C   2)   -177.75  0.000074   -0.38   -178.12   
   416. D(C   6,C   5,C   4,O  54)      0.93  0.000017   -0.29      0.63   
   417. D(C  51,C   5,C   4,C   2)      1.49  0.000065   -0.25      1.24   
   418. D(H  61,C   6,C   5,C  51)    -41.60  0.000043   -0.80    -42.40   
   419. D(H  62,C   6,C   5,C  51)   -158.07  0.000049   -0.80   -158.87   
   420. D(H  61,C   6,C   5,C   4)    137.64  0.000036   -0.68    136.96   
   421. D(C   7,C   6,C   5,C  51)     80.42  0.000092   -0.80     79.62   
   422. D(H  62,C   6,C   5,C   4)     21.17  0.000042   -0.68     20.49   
   423. D(C   7,C   6,C   5,C   4)   -100.34  0.000086   -0.67   -101.01   
   424. D(C   8,C   7,C   6,C   5)    110.57  0.000085   -0.49    110.08   
   425. D(C   8,C   7,C   6,H  62)     -9.23  0.000036   -0.41     -9.64   
   426. D(H  63,C   7,C   6,H  61)     55.79  0.000087   -0.49     55.30   
   427. D(C   8,C   7,C   6,H  61)   -126.11  0.000064   -0.47   -126.58   
   428. D(H  63,C   7,C   6,C   5)    -67.54  0.000108   -0.51    -68.05   
   429. D(H  63,C   7,C   6,H  62)    172.66  0.000058   -0.43    172.23   
   430. D(C  10,C   8,C   7,C   6)      0.48  0.000103    0.02      0.51   
   431. D(C   9,C   8,C   7,H  63)      0.31  0.000062    0.03      0.34   
   432. D(C  10,C   8,C   7,H  63)    178.55  0.000079    0.05    178.59   
   433. D(C   9,C   8,C   7,C   6)   -177.76  0.000086    0.01   -177.75   
   434. D(H  66,C   9,C   8,C   7)    117.82  0.000009   -0.02    117.81   
   435. D(H  66,C   9,C   8,C  10)    -60.53 -0.000004   -0.03    -60.56   
   436. D(H  65,C   9,C   8,C  10)     57.56 -0.000009   -0.02     57.54   
   437. D(H  65,C   9,C   8,C   7)   -124.08  0.000005   -0.01   -124.09   
   438. D(H  64,C   9,C   8,C  10)    178.75 -0.000012   -0.02    178.74   
   439. D(H  64,C   9,C   8,C   7)     -2.89  0.000002   -0.00     -2.90   
   440. D(C  11,C  10,C   8,C   9)    -98.38  0.000048   -0.09    -98.47   
   441. D(H  68,C  10,C   8,C   9)     23.44  0.000004   -0.10     23.34   
   442. D(H  68,C  10,C   8,C   7)   -154.88 -0.000012   -0.11   -154.99   
   443. D(H  67,C  10,C   8,C   9)    140.31  0.000018   -0.08    140.23   
   444. D(H  67,C  10,C   8,C   7)    -38.01  0.000002   -0.09    -38.10   
   445. D(C  11,C  10,C   8,C   7)     83.31  0.000033   -0.10     83.21   
   446. D(H  70,C  11,C  10,H  67)    -55.55 -0.000027   -0.14    -55.69   
   447. D(H  69,C  11,C  10,H  68)    174.84  0.000046   -0.16    174.68   
   448. D(H  70,C  11,C  10,H  68)     60.35  0.000020   -0.15     60.19   
   449. D(H  69,C  11,C  10,H  67)     58.94 -0.000001   -0.15     58.79   
   450. D(H  69,C  11,C  10,C   8)    -62.78  0.000025   -0.18    -62.95   
   451. D(H  70,C  11,C  10,C   8)   -177.27 -0.000001   -0.17   -177.44   
   452. D(C  12,C  11,C  10,H  68)    -64.10  0.000018   -0.16    -64.26   
   453. D(C  12,C  11,C  10,H  67)   -180.00 -0.000029   -0.15   -180.15   
   454. D(C  12,C  11,C  10,C   8)     58.29 -0.000003   -0.18     58.11   
   455. D(C  13,C  12,C  11,H  69)   -126.41 -0.000004    0.56   -125.85   
   456. D(C  13,C  12,C  11,C  10)    112.96  0.000049    0.56    113.52   
   457. D(C  13,C  12,C  11,H  70)     -9.91  0.000038    0.56     -9.34   
   458. D(H  71,C  12,C  11,H  70)    169.83  0.000047    0.53    170.36   
   459. D(H  71,C  12,C  11,H  69)     53.34  0.000004    0.52     53.86   
   460. D(H  71,C  12,C  11,C  10)    -67.30  0.000058    0.52    -66.77   
   461. D(C  15,C  13,C  12,H  71)      0.60  0.000065    0.06      0.66   
   462. D(C  15,C  13,C  12,C  11)   -179.66  0.000074    0.02   -179.64   
   463. D(C  14,C  13,C  12,H  71)   -178.45  0.000048    0.06   -178.39   
   464. D(C  14,C  13,C  12,C  11)      1.29  0.000057    0.02      1.31   
   465. D(H  73,C  14,C  13,C  15)     54.33 -0.000015   -0.07     54.26   
   466. D(H  74,C  14,C  13,C  12)    116.10  0.000004   -0.08    116.02   
   467. D(H  74,C  14,C  13,C  15)    -62.99 -0.000010   -0.08    -63.07   
   468. D(H  73,C  14,C  13,C  12)   -126.58 -0.000001   -0.07   -126.65   
   469. D(H  72,C  14,C  13,C  15)    175.92 -0.000006   -0.06    175.86   
   470. D(H  72,C  14,C  13,C  12)     -4.99  0.000008   -0.06     -5.05   
   471. D(H  76,C  15,C  13,C  14)     28.41  0.000021    0.22     28.63   
   472. D(H  76,C  15,C  13,C  12)   -150.73  0.000003    0.22   -150.51   
   473. D(H  75,C  15,C  13,C  14)    145.20  0.000063    0.23    145.43   
   474. D(H  75,C  15,C  13,C  12)    -33.94  0.000046    0.23    -33.71   
   475. D(C  16,C  15,C  13,C  14)    -94.29  0.000054    0.22    -94.08   
   476. D(C  16,C  15,C  13,C  12)     86.57  0.000036    0.22     86.79   
   477. D(H  78,C  16,C  15,H  76)     61.98  0.000009    0.17     62.14   
   478. D(H  78,C  16,C  15,C  13)   -174.65  0.000016    0.17   -174.48   
   479. D(H  77,C  16,C  15,H  76)    176.25  0.000028    0.16    176.42   
   480. D(H  77,C  16,C  15,H  75)     61.38  0.000008    0.16     61.54   
   481. D(H  77,C  16,C  15,C  13)    -60.38  0.000035    0.17    -60.21   
   482. D(C  17,C  16,C  15,H  76)    -62.33  0.000029    0.17    -62.16   
   483. D(H  78,C  16,C  15,H  75)    -52.89 -0.000012    0.16    -52.73   
   484. D(C  17,C  16,C  15,H  75)   -177.19  0.000009    0.16   -177.03   
   485. D(C  17,C  16,C  15,C  13)     61.05  0.000036    0.18     61.22   
   486. D(H  79,C  17,C  16,H  78)    164.97  0.000036   -0.26    164.72   
   487. D(H  79,C  17,C  16,H  77)     48.36  0.000010   -0.26     48.11   
   488. D(H  79,C  17,C  16,C  15)    -72.38  0.000044   -0.25    -72.63   
   489. D(C  18,C  17,C  16,H  78)    -14.64  0.000003   -0.29    -14.94   
   490. D(C  18,C  17,C  16,H  77)   -131.26 -0.000022   -0.29   -131.55   
   491. D(C  18,C  17,C  16,C  15)    108.00  0.000012   -0.29    107.72   
   492. D(C  20,C  18,C  17,H  79)      0.66  0.000066   -0.01      0.65   
   493. D(C  20,C  18,C  17,C  16)   -179.73  0.000099    0.03   -179.70   
   494. D(C  19,C  18,C  17,H  79)   -178.48  0.000035    0.01   -178.47   
   495. D(C  19,C  18,C  17,C  16)      1.13  0.000068    0.05      1.18   
   496. D(H  82,C  19,C  18,C  20)    -62.49 -0.000020    0.00    -62.49   
   497. D(H  82,C  19,C  18,C  17)    116.69  0.000011   -0.02    116.67   
   498. D(H  81,C  19,C  18,C  20)     54.79 -0.000015    0.00     54.79   
   499. D(H  81,C  19,C  18,C  17)   -126.04  0.000016   -0.02   -126.05   
   500. D(H  80,C  19,C  18,C  20)    176.32 -0.000015    0.00    176.32   
   501. D(H  80,C  19,C  18,C  17)     -4.50  0.000016   -0.02     -4.52   
   502. D(H  84,C  20,C  18,C  19)     28.13 -0.000004   -0.09     28.04   
   503. D(H  84,C  20,C  18,C  17)   -151.09 -0.000031   -0.07   -151.16   
   504. D(H  83,C  20,C  18,C  19)    144.92  0.000038   -0.10    144.82   
   505. D(H  83,C  20,C  18,C  17)    -34.30  0.000012   -0.08    -34.38   
   506. D(C  21,C  20,C  18,C  19)    -94.44  0.000040   -0.10    -94.53   
   507. D(C  21,C  20,C  18,C  17)     86.34  0.000013   -0.08     86.27   
   508. D(H  86,C  21,C  20,H  83)    -54.07 -0.000019    0.03    -54.04   
   509. D(H  86,C  21,C  20,C  18)   -175.97 -0.000018    0.03   -175.94   
   510. D(H  85,C  21,C  20,H  84)    175.14  0.000044    0.03    175.16   
   511. D(H  85,C  21,C  20,H  83)     60.21  0.000011    0.03     60.25   
   512. D(H  85,C  21,C  20,C  18)    -61.68  0.000011    0.03    -61.65   
   513. D(C  22,C  21,C  20,H  84)    -63.49  0.000009    0.04    -63.46   
   514. D(H  86,C  21,C  20,H  84)     60.85  0.000014    0.02     60.88   
   515. D(C  22,C  21,C  20,H  83)   -178.42 -0.000024    0.04   -178.37   
   516. D(C  22,C  21,C  20,C  18)     59.68 -0.000023    0.04     59.73   
   517. D(H  87,C  22,C  21,C  20)    -72.85  0.000063    0.38    -72.47   
   518. D(C  23,C  22,C  21,H  86)    -15.11  0.000018    0.40    -14.71   
   519. D(C  23,C  22,C  21,H  85)   -131.70 -0.000013    0.38   -131.32   
   520. D(C  23,C  22,C  21,C  20)    107.55  0.000047    0.38    107.93   
   521. D(H  87,C  22,C  21,H  86)    164.50  0.000033    0.40    164.89   
   522. D(H  87,C  22,C  21,H  85)     47.90  0.000002    0.38     48.28   
   523. D(C  25,C  23,C  22,H  87)      0.59  0.000056    0.04      0.62   
   524. D(C  25,C  23,C  22,C  21)   -179.82  0.000072    0.03   -179.78   
   525. D(C  24,C  23,C  22,H  87)   -178.68  0.000045    0.04   -178.64   
   526. D(C  24,C  23,C  22,C  21)      0.92  0.000061    0.03      0.95   
   527. D(H  90,C  24,C  23,C  25)    -62.18  0.000002   -0.03    -62.21   
   528. D(H  90,C  24,C  23,C  22)    117.11  0.000011   -0.03    117.08   
   529. D(H  89,C  24,C  23,C  25)     55.06 -0.000005   -0.03     55.03   
   530. D(H  89,C  24,C  23,C  22)   -125.64  0.000004   -0.03   -125.67   
   531. D(H  88,C  24,C  23,C  25)    176.58 -0.000001   -0.01    176.57   
   532. D(H  88,C  24,C  23,C  22)     -4.13  0.000008   -0.01     -4.14   
   533. D(H  92,C  25,C  23,C  24)     26.64  0.000022    0.06     26.70   
   534. D(H  92,C  25,C  23,C  22)   -152.69  0.000011    0.06   -152.63   
   535. D(H  91,C  25,C  23,C  24)    143.42  0.000038    0.08    143.50   
   536. D(H  91,C  25,C  23,C  22)    -35.91  0.000027    0.08    -35.83   
   537. D(C  26,C  25,C  23,C  24)    -95.98  0.000046    0.06    -95.92   
   538. D(C  26,C  25,C  23,C  22)     84.69  0.000036    0.06     84.75   
   539. D(H  94,C  26,C  25,H  92)     60.77  0.000006    0.01     60.79   
   540. D(H  94,C  26,C  25,H  91)    -54.16 -0.000012    0.01    -54.15   
   541. D(H  94,C  26,C  25,C  23)   -176.02  0.000010    0.02   -176.00   
   542. D(H  93,C  26,C  25,H  92)    175.11  0.000022    0.01    175.12   
   543. D(H  93,C  26,C  25,H  91)     60.17  0.000004    0.01     60.17   
   544. D(H  93,C  26,C  25,C  23)    -61.69  0.000026    0.02    -61.67   
   545. D(C  27,C  26,C  25,H  92)    -63.63  0.000030    0.00    -63.63   
   546. D(C  27,C  26,C  25,H  91)   -178.56  0.000012   -0.00   -178.57   
   547. D(C  27,C  26,C  25,C  23)     59.58  0.000034    0.01     59.59   
   548. D(H  95,C  27,C  26,H  94)    167.07  0.000032   -0.07    167.00   
   549. D(H  95,C  27,C  26,H  93)     50.37  0.000013   -0.07     50.30   
   550. D(H  95,C  27,C  26,C  25)    -70.22  0.000024   -0.06    -70.28   
   551. D(C  28,C  27,C  26,H  94)    -12.48  0.000008   -0.07    -12.54   
   552. D(C  28,C  27,C  26,H  93)   -129.17 -0.000011   -0.07   -129.24   
   553. D(C  28,C  27,C  26,C  25)    110.24  0.000000   -0.06    110.18   
   554. D(C  30,C  28,C  27,H  95)      0.77  0.000070   -0.02      0.75   
   555. D(C  30,C  28,C  27,C  26)   -179.70  0.000095   -0.02   -179.72   
   556. D(C  29,C  28,C  27,H  95)   -178.33  0.000041    0.00   -178.33   
   557. D(C  29,C  28,C  27,C  26)      1.20  0.000066   -0.00      1.20   
   558. D(H  98,C  29,C  28,C  30)    -62.72 -0.000013    0.04    -62.67   
   559. D(H  98,C  29,C  28,C  27)    116.41  0.000016    0.03    116.44   
   560. D(H  97,C  29,C  28,C  30)     54.54 -0.000011    0.04     54.58   
   561. D(H  97,C  29,C  28,C  27)   -126.33  0.000017    0.03   -126.30   
   562. D(H  96,C  29,C  28,C  30)    176.13 -0.000013    0.05    176.18   
   563. D(H  96,C  29,C  28,C  27)     -4.74  0.000016    0.03     -4.71   
   564. D(H 100,C  30,C  28,C  29)     28.03 -0.000004   -0.08     27.96   
   565. D(H 100,C  30,C  28,C  27)   -151.14 -0.000031   -0.06   -151.21   
   566. D(H  99,C  30,C  28,C  29)    144.85  0.000046   -0.08    144.77   
   567. D(H  99,C  30,C  28,C  27)    -34.32  0.000019   -0.07    -34.39   
   568. D(C  31,C  30,C  28,C  29)    -94.56  0.000042   -0.08    -94.64   
   569. D(C  31,C  30,C  28,C  27)     86.26  0.000016   -0.07     86.20   
   570. D(H 102,C  31,C  30,H 100)     61.32  0.000012   -0.00     61.31   
   571. D(H 102,C  31,C  30,H  99)    -53.62 -0.000018    0.00    -53.62   
   572. D(H 102,C  31,C  30,C  28)   -175.45 -0.000020    0.00   -175.45   
   573. D(H 101,C  31,C  30,H 100)    175.63  0.000043   -0.01    175.63   
   574. D(H 101,C  31,C  30,H  99)     60.70  0.000013   -0.00     60.70   
   575. D(H 101,C  31,C  30,C  28)    -61.14  0.000011    0.00    -61.14   
   576. D(C  32,C  31,C  30,H 100)    -62.98  0.000002    0.00    -62.98   
   577. D(C  32,C  31,C  30,H  99)   -177.92 -0.000028    0.01   -177.91   
   578. D(C  32,C  31,C  30,C  28)     60.25 -0.000030    0.01     60.26   
   579. D(H 103,C  32,C  31,H 102)    165.25  0.000035    0.21    165.46   
   580. D(H 103,C  32,C  31,H 101)     48.56 -0.000001    0.20     48.76   
   581. D(H 103,C  32,C  31,C  30)    -72.14  0.000065    0.20    -71.95   
   582. D(C  33,C  32,C  31,H 102)    -14.54  0.000012    0.23    -14.31   
   583. D(C  33,C  32,C  31,H 101)   -131.23 -0.000024    0.21   -131.01   
   584. D(C  33,C  32,C  31,C  30)    108.07  0.000042    0.21    108.28   
   585. D(C  35,C  33,C  32,H 103)      0.77  0.000047    0.02      0.79   
   586. D(C  35,C  33,C  32,C  31)   -179.45  0.000070    0.00   -179.44   
   587. D(C  34,C  33,C  32,H 103)   -178.56  0.000034    0.03   -178.53   
   588. D(C  34,C  33,C  32,C  31)      1.22  0.000057    0.01      1.24   
   589. D(H 106,C  34,C  33,C  35)    -62.53 -0.000009    0.05    -62.48   
   590. D(H 106,C  34,C  33,C  32)    116.83  0.000003    0.04    116.87   
   591. D(H 105,C  34,C  33,C  35)     54.72 -0.000006    0.05     54.77   
   592. D(H 105,C  34,C  33,C  32)   -125.93  0.000005    0.04   -125.89   
   593. D(H 104,C  34,C  33,C  35)    176.28  0.000003    0.06    176.35   
   594. D(H 104,C  34,C  33,C  32)     -4.36  0.000014    0.05     -4.31   
   595. D(H 108,C  35,C  33,C  34)     26.63  0.000020   -0.00     26.63   
   596. D(H 108,C  35,C  33,C  32)   -152.76  0.000008    0.01   -152.75   
   597. D(H 107,C  35,C  33,C  34)    143.45  0.000035    0.00    143.46   
   598. D(H 107,C  35,C  33,C  32)    -35.94  0.000023    0.02    -35.92   
   599. D(C  36,C  35,C  33,C  34)    -95.93  0.000035    0.00    -95.93   
   600. D(C  36,C  35,C  33,C  32)     84.68  0.000023    0.02     84.69   
   601. D(H 110,C  36,C  35,H 108)     60.58  0.000015   -0.04     60.54   
   602. D(H 110,C  36,C  35,H 107)    -54.38 -0.000000   -0.04    -54.42   
   603. D(H 110,C  36,C  35,C  33)   -176.26  0.000024   -0.05   -176.31   
   604. D(H 109,C  36,C  35,H 108)    174.91  0.000023   -0.04    174.87   
   605. D(H 109,C  36,C  35,H 107)     59.96  0.000008   -0.04     59.92   
   606. D(H 109,C  36,C  35,C  33)    -61.93  0.000031   -0.05    -61.97   
   607. D(C  37,C  36,C  35,H 108)    -63.88  0.000032   -0.04    -63.92   
   608. D(C  37,C  36,C  35,H 107)   -178.83  0.000017   -0.04   -178.88   
   609. D(C  37,C  36,C  35,C  33)     59.28  0.000041   -0.05     59.24   
   610. D(H 111,C  37,C  36,H 110)    166.88  0.000037   -0.04    166.84   
   611. D(H 111,C  37,C  36,H 109)     50.20  0.000016   -0.04     50.16   
   612. D(H 111,C  37,C  36,C  35)    -70.36  0.000030   -0.04    -70.40   
   613. D(C  38,C  37,C  36,H 110)    -12.60  0.000022   -0.05    -12.64   
   614. D(C  38,C  37,C  36,H 109)   -129.28  0.000001   -0.05   -129.33   
   615. D(C  38,C  37,C  36,C  35)    110.16  0.000015   -0.05    110.11   
   616. D(C  40,C  38,C  37,H 111)      0.69  0.000053   -0.00      0.69   
   617. D(C  40,C  38,C  37,C  36)   -179.84  0.000069    0.01   -179.84   
   618. D(C  39,C  38,C  37,H 111)   -178.36  0.000036   -0.01   -178.37   
   619. D(C  39,C  38,C  37,C  36)      1.11  0.000051   -0.00      1.11   
   620. D(H 114,C  39,C  38,C  40)    -63.16 -0.000011   -0.04    -63.20   
   621. D(H 114,C  39,C  38,C  37)    115.92  0.000006   -0.03    115.89   
   622. D(H 113,C  39,C  38,C  40)     54.11 -0.000011   -0.04     54.07   
   623. D(H 113,C  39,C  38,C  37)   -126.80  0.000006   -0.03   -126.83   
   624. D(H 112,C  39,C  38,C  40)    175.73 -0.000005   -0.04    175.69   
   625. D(H 112,C  39,C  38,C  37)     -5.19  0.000012   -0.03     -5.22   
   626. D(H 116,C  40,C  38,C  39)     29.49  0.000003   -0.09     29.40   
   627. D(H 116,C  40,C  38,C  37)   -149.65 -0.000013   -0.10   -149.74   
   628. D(H 115,C  40,C  38,C  39)    146.29  0.000033   -0.08    146.21   
   629. D(H 115,C  40,C  38,C  37)    -32.84  0.000017   -0.09    -32.94   
   630. D(C  41,C  40,C  38,C  39)    -93.07  0.000038   -0.09    -93.16   
   631. D(C  41,C  40,C  38,C  37)     87.80  0.000022   -0.10     87.70   
   632. D(H 118,C  41,C  40,H 115)    -53.97 -0.000011    0.01    -53.96   
   633. D(H 118,C  41,C  40,C  38)   -175.86 -0.000016    0.01   -175.85   
   634. D(H 117,C  41,C  40,H 116)    175.23  0.000021    0.01    175.24   
   635. D(H 117,C  41,C  40,H 115)     60.31  0.000005    0.00     60.31   
   636. D(H 117,C  41,C  40,C  38)    -61.58 -0.000000    0.01    -61.58   
   637. D(C  42,C  41,C  40,H 116)    -63.41  0.000004   -0.00    -63.41   
   638. D(C  42,C  41,C  40,H 115)   -178.34 -0.000011   -0.00   -178.34   
   639. D(H 118,C  41,C  40,H 116)     60.96  0.000004    0.01     60.96   
   640. D(C  42,C  41,C  40,C  38)     59.77 -0.000017   -0.00     59.77   
   641. D(H 119,C  42,C  41,H 118)    162.92  0.000014    0.11    163.03   
   642. D(H 119,C  42,C  41,H 117)     46.29 -0.000008    0.11     46.40   
   643. D(H 119,C  42,C  41,C  40)    -74.45  0.000018    0.12    -74.33   
   644. D(C  43,C  42,C  41,H 118)    -16.84 -0.000000    0.14    -16.70   
   645. D(C  43,C  42,C  41,H 117)   -133.46 -0.000023    0.14   -133.32   
   646. D(C  43,C  42,C  41,C  40)    105.80  0.000004    0.15    105.95   
   647. D(C  44,C  43,C  42,H 119)     -1.16  0.000030    0.02     -1.15   
   648. D(C  44,C  43,C  42,C  41)    178.58  0.000044   -0.01    178.57   
   649. D(C  50,C  43,C  42,H 119)    178.29  0.000015    0.02    178.31   
   650. D(C  50,C  43,C  42,C  41)     -1.96  0.000030   -0.01     -1.97   
   651. D(H 121,C  44,C  43,C  50)   -154.62  0.000018   -0.27   -154.89   
   652. D(H 121,C  44,C  43,C  42)     24.88  0.000004   -0.27     24.61   
   653. D(H 120,C  44,C  43,C  50)    -38.10 -0.000003   -0.27    -38.37   
   654. D(H 120,C  44,C  43,C  42)    141.40 -0.000017   -0.27    141.13   
   655. D(C  45,C  44,C  43,C  50)     84.75  0.000016   -0.26     84.49   
   656. D(C  45,C  44,C  43,C  42)    -95.74  0.000003   -0.26    -96.01   
   657. D(H 123,C  45,C  44,H 121)    -66.24  0.000000   -0.14    -66.38   
   658. D(H 123,C  45,C  44,H 120)    178.89  0.000015   -0.14    178.75   
   659. D(H 123,C  45,C  44,C  43)     55.39  0.000001   -0.15     55.24   
   660. D(H 122,C  45,C  44,H 121)     47.98 -0.000003   -0.16     47.83   
   661. D(H 122,C  45,C  44,H 120)    -66.89  0.000012   -0.15    -67.05   
   662. D(H 122,C  45,C  44,C  43)    169.61 -0.000002   -0.17    169.45   
   663. D(C  46,C  45,C  44,H 121)    167.88 -0.000014   -0.15    167.73   
   664. D(C  46,C  45,C  44,H 120)     53.00  0.000001   -0.15     52.86   
   665. D(C  46,C  45,C  44,C  43)    -70.49 -0.000013   -0.16    -70.65   
   666. D(H 124,C  46,C  45,H 123)   -178.85 -0.000009    0.31   -178.53   
   667. D(H 124,C  46,C  45,H 122)     64.54 -0.000003    0.32     64.86   
   668. D(H 124,C  46,C  45,C  44)    -54.47  0.000016    0.32    -54.15   
   669. D(C  47,C  46,C  45,H 123)      2.54 -0.000004    0.34      2.88   
   670. D(C  47,C  46,C  45,H 122)   -114.08  0.000002    0.35   -113.72   
   671. D(C  47,C  46,C  45,C  44)    126.91  0.000021    0.35    127.26   
   672. D(C  49,C  47,C  46,H 124)     -0.09  0.000008    0.00     -0.09   
   673. D(C  49,C  47,C  46,C  45)    178.49  0.000003   -0.03    178.46   
   674. D(C  48,C  47,C  46,H 124)   -179.73  0.000013   -0.00   -179.73   
   675. D(C  48,C  47,C  46,C  45)     -1.15  0.000007   -0.03     -1.18   
   676. D(H 127,C  48,C  47,C  49)    -60.35  0.000004   -0.02    -60.38   
   677. D(H 127,C  48,C  47,C  46)    119.31 -0.000001   -0.02    119.29   
   678. D(H 126,C  48,C  47,C  49)     56.96  0.000005   -0.02     56.93   
   679. D(H 126,C  48,C  47,C  46)   -123.38  0.000000   -0.02   -123.40   
   680. D(H 125,C  48,C  47,C  49)    178.33  0.000008   -0.02    178.32   
   681. D(H 125,C  48,C  47,C  46)     -2.00  0.000003   -0.01     -2.02   
   682. D(H 130,C  49,C  47,C  48)    -59.00 -0.000002    0.01    -58.99   
   683. D(H 130,C  49,C  47,C  46)    121.33  0.000003    0.01    121.33   
   684. D(H 129,C  49,C  47,C  48)     59.00 -0.000003    0.01     59.00   
   685. D(H 129,C  49,C  47,C  46)   -120.68  0.000001    0.01   -120.68   
   686. D(H 128,C  49,C  47,C  48)    179.98 -0.000000    0.01    179.99   
   687. D(H 128,C  49,C  47,C  46)      0.30  0.000004    0.01      0.31   
   688. D(H 133,C  50,C  43,C  44)    -56.49 -0.000004   -0.02    -56.51   
   689. D(H 133,C  50,C  43,C  42)    124.04  0.000010   -0.02    124.02   
   690. D(H 132,C  50,C  43,C  44)     60.93 -0.000000   -0.02     60.91   
   691. D(H 132,C  50,C  43,C  42)   -118.54  0.000014   -0.02   -118.56   
   692. D(H 131,C  50,C  43,C  44)   -178.38 -0.000004   -0.02   -178.40   
   693. D(H 131,C  50,C  43,C  42)      2.15  0.000010   -0.02      2.13   
   694. D(C 134,C  51,C   5,C   6)     -0.97 -0.000012    0.25     -0.72   
   695. D(C 134,C  51,C   5,C   4)    179.83 -0.000007    0.12    179.96   
   696. D(C  52,C  51,C   5,C   6)    178.42 -0.000047    0.42    178.84   
   697. D(C  52,C  51,C   5,C   4)     -0.77 -0.000042    0.29     -0.48   
   698. D(O  53,C  52,C  51,C 134)     -0.43  0.000007    0.00     -0.43   
   699. D(O  53,C  52,C  51,C   5)   -179.86  0.000043   -0.16   -180.02   
   700. D(C   1,C  52,C  51,C 134)    179.37 -0.000039   -0.01    179.37   
   701. D(C   1,C  52,C  51,C   5)     -0.06 -0.000002   -0.17     -0.23   
   702. D(O  53,C  52,C   1,C   2)    179.88 -0.000027    0.02    179.89   
   703. D(O  53,C  52,C   1,C   0)      0.20 -0.000004   -0.05      0.15   
   704. D(C  51,C  52,C   1,C   2)      0.08  0.000019    0.02      0.11   
   705. D(C  51,C  52,C   1,C   0)   -179.59  0.000042   -0.04   -179.64   
   706. D(H  57,O  53,C  52,C  51)   -178.44 -0.000036   -1.09   -179.53   
   707. D(H  57,O  53,C  52,C   1)      1.77  0.000013   -1.08      0.69   
   708. D(C   0,H  57,O  53,C  52)     -4.54 -0.000015    2.61     -1.93   
   709. D(O  53,H  57,C   0,H  56)   -118.16  0.000087   -2.71   -120.86   
   710. D(O  53,H  57,C   0,H  55)    127.93  0.000003   -2.72    125.20   
   711. D(O  53,H  57,C   0,C   1)      4.65  0.000016   -2.64      2.01   
   712. D(H 137,C 134,C  51,C  52)     58.69  0.000011    1.41     60.10   
   713. D(H 137,C 134,C  51,C   5)   -121.88 -0.000023    1.57   -120.31   
   714. D(H 136,C 134,C  51,C  52)    -58.05 -0.000061    1.41    -56.64   
   715. D(H 136,C 134,C  51,C   5)    121.38 -0.000094    1.57    122.95   
   716. D(H 135,C 134,C  51,C  52)   -179.80 -0.000035    1.42   -178.39   
   717. D(H 135,C 134,C  51,C   5)     -0.37 -0.000069    1.58      1.21   
    ----------------------------------------------------------------------------

         *************************************************************
         *                GEOMETRY OPTIMIZATION CYCLE  28            *
         *************************************************************
---------------------------------
CARTESIAN COORDINATES (ANGSTROEM)
---------------------------------
  C     17.122953   -2.104783   -1.774823
  C     15.935756   -1.298846   -1.290740
  C     14.872071   -1.932271   -0.613361
  C     14.917289   -3.425156   -0.353663
  C     13.722009   -1.211110   -0.145005
  C     13.738615    0.209185   -0.384821
  C     12.538427    0.991298    0.150337
  C     11.504692    1.343066   -0.900127
  C     10.261743    0.846043   -1.038686
  C      9.376794    1.280572   -2.187381
  C      9.675747   -0.196550   -0.097013
  C      9.062303    0.361118    1.219943
  C      7.954697    1.364666    1.030132
  C      6.649777    1.252897    1.338747
  C      6.020082    0.044404    1.993659
  C      5.703841    2.409773    1.044251
  C      5.095116    2.423118   -0.388496
  C      4.250589    1.226676   -0.745071
  C      2.913676    1.159709   -0.882807
  C      1.974362    2.333053   -0.720952
  C      2.253394   -0.163944   -1.245087
  C      1.922213   -1.093665   -0.040969
  C      0.985782   -0.511814    0.987030
  C     -0.298111   -0.834003    1.228574
  C     -1.069771   -1.904191    0.490924
  C     -1.067331   -0.107561    2.324594
  C     -1.714090    1.242011    1.896717
  C     -2.711648    1.149424    0.771182
  C     -4.046016    1.316309    0.817187
  C     -4.826539    1.668965    2.062827
  C     -4.870563    1.169067   -0.454873
  C     -5.314370   -0.284195   -0.793632
  C     -6.176388   -0.953734    0.245664
  C     -7.489283   -1.241965    0.184473
  C     -8.377733   -0.956433   -1.004741
  C     -8.172932   -1.917595    1.366099
  C     -8.657881   -0.953923    2.488093
  C     -9.649256    0.094083    2.052327
  C    -10.956648    0.189935    2.355781
  C    -11.704180   -0.770772    3.252409
  C    -11.780478    1.342044    1.796979
  C    -12.413174    1.088456    0.397099
  C    -13.360043   -0.082118    0.318024
  C    -14.703212   -0.066586    0.232349
  C    -15.465803   -1.378250    0.129840
  C    -15.836258   -1.820004   -1.314548
  C    -16.902072   -0.989902   -1.981896
  C    -16.870710   -0.379415   -3.179690
  C    -15.693094   -0.387350   -4.126226
  C    -18.072184    0.386481   -3.687678
  C    -15.545698    1.188255    0.241305
  C     14.804934    0.841089   -1.060441
  C     15.946279    0.114400   -1.543825
  O     16.925817    0.724113   -2.169950
  O     12.730028   -1.809503    0.485232
  H     16.841215   -2.917826   -2.466492
  H     17.677008   -2.591684   -0.955018
  H     17.811668   -1.431273   -2.295155
  H     14.899468   -4.027092   -1.277860
  H     14.044273   -3.701341    0.245250
  H     15.824839   -3.738071    0.186944
  H     12.870844    1.926980    0.627886
  H     12.082292    0.370961    0.925691
  H     11.835967    2.070721   -1.645548
  H      9.857467    2.046924   -2.806668
  H      8.419095    1.683338   -1.828316
  H      9.124984    0.428562   -2.837037
  H     10.465517   -0.908286    0.174476
  H      8.892593   -0.758351   -0.625764
  H      9.872416    0.839115    1.790373
  H      8.721732   -0.489820    1.821279
  H      8.275007    2.308601    0.583089
  H      6.715646   -0.789164    2.122444
  H      5.163954   -0.315596    1.408347
  H      5.623974    0.310240    2.984726
  H      6.240443    3.358683    1.173258
  H      4.880222    2.408752    1.771350
  H      5.930890    2.489600   -1.100631
  H      4.520798    3.350282   -0.496695
  H      4.811887    0.305359   -0.915163
  H      2.476836    3.248996   -0.399184
  H      1.187714    2.103831    0.009448
  H      1.460050    2.543448   -1.670006
  H      2.914061   -0.728705   -1.915500
  H      1.325239    0.028014   -1.800460
  H      2.872325   -1.346807    0.452199
  H      1.523400   -2.030867   -0.445457
  H      1.424913    0.267950    1.613133
  H     -0.504910   -2.361057   -0.325970
  H     -1.998854   -1.494887    0.073003
  H     -1.371008   -2.703274    1.183817
  H     -0.390660    0.110663    3.160932
  H     -1.856660   -0.762887    2.716926
  H     -0.899393    1.914946    1.590472
  H     -2.169364    1.690499    2.786826
  H     -2.276018    0.923084   -0.204464
  H     -4.210960    1.700679    2.965701
  H     -5.638065    0.949071    2.230623
  H     -5.307116    2.651175    1.945484
  H     -4.288029    1.535228   -1.310145
  H     -5.767809    1.799219   -0.387736
  H     -4.402581   -0.883116   -0.935106
  H     -5.822740   -0.258275   -1.764070
  H     -5.650351   -1.238351    1.159521
  H     -7.868505   -0.415343   -1.806565
  H     -9.254816   -0.369038   -0.703019
  H     -8.766966   -1.895866   -1.423510
  H     -7.479090   -2.630129    1.830680
  H     -9.034375   -2.498671    1.010137
  H     -7.769283   -0.449008    2.895298
  H     -9.066624   -1.566094    3.299871
  H     -9.232576    0.875099    1.412602
  H    -11.100052   -1.623652    3.572915
  H    -12.598209   -1.158397    2.747591
  H    -12.061090   -0.250833    4.153431
  H    -11.145916    2.233133    1.706895
  H    -12.585435    1.594299    2.500772
  H    -11.589598    0.922607   -0.312674
  H    -12.909620    2.014429    0.085126
  H    -12.876427   -1.061073    0.328731
  H    -16.389295   -1.318478    0.724656
  H    -14.859628   -2.180304    0.569175
  H    -16.202871   -2.856568   -1.242026
  H    -14.921027   -1.858575   -1.915055
  H    -17.825896   -0.903355   -1.404086
  H    -14.823739   -0.919682   -3.732442
  H    -15.383473    0.640511   -4.363251
  H    -15.970576   -0.853623   -5.082630
  H    -18.902061    0.367387   -2.973076
  H    -18.430847   -0.029183   -4.640630
  H    -17.814789    1.436912   -3.886868
  H    -14.951760    2.104955    0.288244
  H    -16.223299    1.182658    1.107300
  H    -16.183559    1.236497   -0.649964
  C     14.833209    2.334647   -1.319617
  H     13.964809    2.863111   -0.915557
  H     15.736010    2.799892   -0.893942
  H     14.883524    2.557235   -2.397348

----------------------------
CARTESIAN COORDINATES (A.U.)
----------------------------
  NO LB      ZA    FRAG     MASS         X           Y           Z
   0 C     6.0000    0    12.011   32.357693   -3.977464   -3.353929
   1 C     6.0000    0    12.011   30.114215   -2.454463   -2.439145
   2 C     6.0000    0    12.011   28.104142   -3.651462   -1.159084
   3 C     6.0000    0    12.011   28.189590   -6.472606   -0.668327
   4 C     6.0000    0    12.011   25.930839   -2.288667   -0.274019
   5 C     6.0000    0    12.011   25.962221    0.395302   -0.727206
   6 C     6.0000    0    12.011   23.694194    1.873282    0.284097
   7 C     6.0000    0    12.011   21.740717    2.538028   -1.700994
   8 C     6.0000    0    12.011   19.391885    1.598789   -1.962832
   9 C     6.0000    0    12.011   17.719572    2.419930   -4.133550
  10 C     6.0000    0    12.011   18.284513   -0.371426   -0.183328
  11 C     6.0000    0    12.011   17.125271    0.682414    2.305357
  12 C     6.0000    0    12.011   15.032198    2.578845    1.946667
  13 C     6.0000    0    12.011   12.566257    2.367632    2.529865
  14 C     6.0000    0    12.011   11.376306    0.083911    3.767469
  15 C     6.0000    0    12.011   10.778697    4.553810    1.973349
  16 C     6.0000    0    12.011    9.628374    4.579029   -0.734152
  17 C     6.0000    0    12.011    8.032449    2.318081   -1.407981
  18 C     6.0000    0    12.011    5.506049    2.191532   -1.668263
  19 C     6.0000    0    12.011    3.731003    4.408832   -1.362402
  20 C     6.0000    0    12.011    4.258297   -0.309809   -2.352874
  21 C     6.0000    0    12.011    3.632456   -2.066727   -0.077420
  22 C     6.0000    0    12.011    1.862858   -0.967188    1.865216
  23 C     6.0000    0    12.011   -0.563348   -1.576037    2.321668
  24 C     6.0000    0    12.011   -2.021575   -3.598399    0.927711
  25 C     6.0000    0    12.011   -2.016964   -0.203260    4.392846
  26 C     6.0000    0    12.011   -3.239161    2.347060    3.584275
  27 C     6.0000    0    12.011   -5.124273    2.172097    1.457323
  28 C     6.0000    0    12.011   -7.645863    2.487463    1.544260
  29 C     6.0000    0    12.011   -9.120836    3.153886    3.898177
  30 C     6.0000    0    12.011   -9.204031    2.209217   -0.859585
  31 C     6.0000    0    12.011  -10.042703   -0.537050   -1.499747
  32 C     6.0000    0    12.011  -11.671682   -1.802296    0.464237
  33 C     6.0000    0    12.011  -14.152694   -2.346973    0.348604
  34 C     6.0000    0    12.011  -15.831622   -1.807396   -1.898685
  35 C     6.0000    0    12.011  -15.444604   -3.623730    2.581552
  36 C     6.0000    0    12.011  -16.361025   -1.802653    4.701815
  37 C     6.0000    0    12.011  -18.234452    0.177791    3.878336
  38 C     6.0000    0    12.011  -20.705065    0.358924    4.451781
  39 C     6.0000    0    12.011  -22.117695   -1.456548    6.146162
  40 C     6.0000    0    12.011  -22.261876    2.536095    3.395798
  41 C     6.0000    0    12.011  -23.457499    2.056884    0.750408
  42 C     6.0000    0    12.011  -25.246823   -0.155181    0.600979
  43 C     6.0000    0    12.011  -27.785044   -0.125829    0.439077
  44 C     6.0000    0    12.011  -29.226132   -2.604515    0.245363
  45 C     6.0000    0    12.011  -29.926190   -3.439309   -2.484136
  46 C     6.0000    0    12.011  -31.940286   -1.870644   -3.745240
  47 C     6.0000    0    12.011  -31.881022   -0.716991   -6.008743
  48 C     6.0000    0    12.011  -29.655650   -0.731986   -7.797436
  49 C     6.0000    0    12.011  -34.151479    0.730344   -6.968702
  50 C     6.0000    0    12.011  -29.377111    2.245477    0.456000
  51 C     6.0000    0    12.011   27.977270    1.589427   -2.003944
  52 C     6.0000    0    12.011   30.134100    0.216184   -2.917406
  53 O     8.0000    0    15.999   31.985159    1.368375   -4.100610
  54 O     8.0000    0    15.999   24.056266   -3.419465    0.916955
  55 H     1.0000    0     1.008   31.825284   -5.513891   -4.660994
  56 H     1.0000    0     1.008   33.404703   -4.897573   -1.804722
  57 H     1.0000    0     1.008   33.659174   -2.704715   -4.337213
  58 H     1.0000    0     1.008   28.155914   -7.610101   -2.414805
  59 H     1.0000    0     1.008   26.539829   -6.994521    0.463456
  60 H     1.0000    0     1.008   29.904613   -7.063931    0.353274
  61 H     1.0000    0     1.008   24.322370    3.641465    1.186532
  62 H     1.0000    0     1.008   22.832223    0.701014    1.749302
  63 H     1.0000    0     1.008   22.366736    3.913096   -3.109635
  64 H     1.0000    0     1.008   18.627912    3.868126   -5.303835
  65 H     1.0000    0     1.008   15.909783    3.181048   -3.455016
  66 H     1.0000    0     1.008   17.243721    0.809865   -5.361223
  67 H     1.0000    0     1.008   19.776960   -1.716412    0.329711
  68 H     1.0000    0     1.008   16.804565   -1.433077   -1.182522
  69 H     1.0000    0     1.008   18.656163    1.585697    3.383314
  70 H     1.0000    0     1.008   16.481685   -0.925626    3.441718
  71 H     1.0000    0     1.008   15.637496    4.362623    1.101879
  72 H     1.0000    0     1.008   12.690732   -1.491304    4.010837
  73 H     1.0000    0     1.008    9.758459   -0.596390    2.661389
  74 H     1.0000    0     1.008   10.627770    0.586268    5.640315
  75 H     1.0000    0     1.008   11.792728    6.346991    2.217136
  76 H     1.0000    0     1.008    9.222284    4.551882    3.347365
  77 H     1.0000    0     1.008   11.207758    4.704662   -2.079891
  78 H     1.0000    0     1.008    8.543071    6.331116   -0.938617
  79 H     1.0000    0     1.008    9.093149    0.577045   -1.729407
  80 H     1.0000    0     1.008    4.680541    6.139712   -0.754348
  81 H     1.0000    0     1.008    2.244455    3.975664    0.017854
  82 H     1.0000    0     1.008    2.759095    4.806420   -3.155854
  83 H     1.0000    0     1.008    5.506777   -1.377052   -3.619770
  84 H     1.0000    0     1.008    2.504338    0.052938   -3.402376
  85 H     1.0000    0     1.008    5.427907   -2.545096    0.854532
  86 H     1.0000    0     1.008    2.878809   -3.837782   -0.841791
  87 H     1.0000    0     1.008    2.692695    0.506353    3.048380
  88 H     1.0000    0     1.008   -0.954142   -4.461751   -0.615995
  89 H     1.0000    0     1.008   -3.777287   -2.824927    0.137956
  90 H     1.0000    0     1.008   -2.590830   -5.108448    2.237089
  91 H     1.0000    0     1.008   -0.738240    0.209122    5.973297
  92 H     1.0000    0     1.008   -3.508579   -1.441648    5.134247
  93 H     1.0000    0     1.008   -1.699606    3.618724    3.005556
  94 H     1.0000    0     1.008   -4.099503    3.194580    5.266338
  95 H     1.0000    0     1.008   -4.301050    1.744376   -0.386382
  96 H     1.0000    0     1.008   -7.957561    3.213817    5.604362
  97 H     1.0000    0     1.008  -10.654398    1.793484    4.215267
  98 H     1.0000    0     1.008  -10.028997    5.009995    3.676432
  99 H     1.0000    0     1.008   -8.103200    2.901161   -2.475816
 100 H     1.0000    0     1.008  -10.899579    3.400031   -0.732714
 101 H     1.0000    0     1.008   -8.319672   -1.668848   -1.767094
 102 H     1.0000    0     1.008  -11.003384   -0.488068   -3.333610
 103 H     1.0000    0     1.008  -10.677615   -2.340144    2.191176
 104 H     1.0000    0     1.008  -14.869319   -0.784885   -3.413913
 105 H     1.0000    0     1.008  -17.489067   -0.697381   -1.328513
 106 H     1.0000    0     1.008  -16.567165   -3.582668   -2.690045
 107 H     1.0000    0     1.008  -14.133432   -4.970223    3.459484
 108 H     1.0000    0     1.008  -17.072495   -4.721803    1.908882
 109 H     1.0000    0     1.008  -14.681817   -0.848502    5.471321
 110 H     1.0000    0     1.008  -17.133436   -2.959489    6.235853
 111 H     1.0000    0     1.008  -17.447041    1.653697    2.669431
 112 H     1.0000    0     1.008  -20.976059   -3.068258    6.751830
 113 H     1.0000    0     1.008  -23.807165   -2.189054    5.192194
 114 H     1.0000    0     1.008  -22.792157   -0.474006    7.848846
 115 H     1.0000    0     1.008  -21.062728    4.220010    3.225563
 116 H     1.0000    0     1.008  -23.783025    3.012789    4.725773
 117 H     1.0000    0     1.008  -21.901166    1.743475   -0.590868
 118 H     1.0000    0     1.008  -24.395647    3.806719    0.160865
 119 H     1.0000    0     1.008  -24.332920   -2.005137    0.621212
 120 H     1.0000    0     1.008  -30.971279   -2.491563    1.369401
 121 H     1.0000    0     1.008  -28.080628   -4.120178    1.075584
 122 H     1.0000    0     1.008  -30.618989   -5.398132   -2.347090
 123 H     1.0000    0     1.008  -28.196654   -3.512199   -3.618930
 124 H     1.0000    0     1.008  -33.686062   -1.707093   -2.653337
 125 H     1.0000    0     1.008  -28.012807   -1.737947   -7.053294
 126 H     1.0000    0     1.008  -29.070551    1.210390   -8.245350
 127 H     1.0000    0     1.008  -30.180015   -1.613113   -9.604779
 128 H     1.0000    0     1.008  -35.719719    0.694261   -5.618299
 129 H     1.0000    0     1.008  -34.829254   -0.055147   -8.769520
 130 H     1.0000    0     1.008  -33.665072    2.715369   -7.345116
 131 H     1.0000    0     1.008  -28.254731    3.977789    0.544703
 132 H     1.0000    0     1.008  -30.657592    2.234900    2.092494
 133 H     1.0000    0     1.008  -30.582495    2.336640   -1.228253
 134 C     6.0000    0    12.011   28.030703    4.411843   -2.493714
 135 H     1.0000    0     1.008   26.389665    5.410496   -1.730153
 136 H     1.0000    0     1.008   29.736749    5.291028   -1.689306
 137 H     1.0000    0     1.008   28.125785    4.832474   -4.530332

--------------------------------
INTERNAL COORDINATES (ANGSTROEM)
--------------------------------
 C      0   0   0     0.000000000000     0.00000000     0.00000000
 C      1   0   0     1.514367459025     0.00000000     0.00000000
 C      2   1   0     1.411203525012   120.36194940     0.00000000
 C      3   2   1     1.515979521216   120.11663197     0.58351834
 C      3   2   1     1.435991942115   122.33029129   180.46535622
 C      5   3   2     1.440494798517   115.57101271   358.62840373
 C      6   5   3     1.529231021903   115.91019525   181.88087472
 C      7   6   5     1.515198200642   114.30323944   258.98567996
 C      8   7   6     1.345790715556   128.00620023   110.07736455
 C      9   8   7     1.513753948221   120.80019703   182.25350382
 C      9   8   7     1.522215405054   123.01136887     0.50600355
 C     11   9   8     1.556174684857   115.45680735    83.20556976
 C     12  11   9     1.506628372230   114.95330355    58.10914966
 C     13  12  11     1.345567308045   128.95605841   113.52175687
 C     14  13  12     1.511913460045   124.72597094     1.30546685
 C     14  13  12     1.523116751824   119.66016006   180.35751100
 C     16  14  13     1.556756019336   115.29661054    86.78631419
 C     17  16  14     1.507263941701   115.46836222    61.22325153
 C     18  17  16     1.345657198318   128.34399229   107.71723928
 C     19  18  17     1.511703021944   124.59266903     1.17973949
 C     19  18  17     1.522916463555   119.89088753   180.30223964
 C     21  19  18     1.556908387301   115.29435236    86.26668862
 C     22  21  19     1.507393616362   115.40931292    59.72547196
 C     23  22  21     1.345559325703   128.51729377   107.93072456
 C     24  23  22     1.511585226489   124.68231550     0.95199001
 C     24  23  22     1.523377069393   119.78670239   180.21608019
 C     26  24  23     1.556508736101   115.18229953    84.75040483
 C     27  26  24     1.506825106134   115.28646797    59.59070525
 C     28  27  26     1.345550192160   128.56230244   110.18350481
 C     29  28  27     1.511687542565   124.69033980     1.20048273
 C     29  28  27     1.523054152630   119.75762686   180.28255827
 C     31  29  28     1.556821309615   115.23380602    86.19550036
 C     32  31  29     1.507147503959   115.32107555    60.25508151
 C     33  32  31     1.345553209968   128.45305989   108.28045258
 C     34  33  32     1.511655259627   124.66539092     1.23863886
 C     34  33  32     1.523184960563   119.84612854   180.55648560
 C     36  34  33     1.556506142569   115.11372774    84.69426418
 C     37  36  34     1.506994540116   115.28225406    59.23615275
 C     38  37  36     1.345565092550   128.57311798   110.11393849
 C     39  38  37     1.511853866308   124.67371206     1.10510044
 C     39  38  37     1.522599685457   119.79193651   180.16351372
 C     41  39  38     1.557008344035   115.25166332    87.70048991
 C     42  41  39     1.507666478894   115.39231252    59.77066075
 C     43  42  41     1.345988067856   128.39647496   105.94609725
 C     44  43  42     1.520695897834   119.65405705   178.57256254
 C     45  44  43     1.555198108508   115.28143814   263.99187442
 C     46  45  44     1.506778566915   115.04602503   289.34841778
 C     47  46  45     1.344763601247   128.90978780   127.26283403
 C     48  47  46     1.510884788474   125.01582045   358.81611445
 C     48  47  46     1.512676083470   120.69388547   178.46080846
 C     44  43  42     1.511452497068   124.43266584   358.02709324
 C      6   5   3     1.411665868337   121.98780829     1.24562727
 C      2   1   3     1.435766652313   117.50035220   179.74382103
 O     53   2   1     1.312736865505   123.14210780     0.15690913
 O      5   3   2     1.318824886826   122.03231875   179.86931541
 H      1   2   3     1.104001569507   113.08781735    58.01863804
 H      1   2   3     1.102782345572   113.02986021   298.10306608
 H      1   2   3     1.094846181421   108.52278000   178.34288746
 H      4   3   2     1.103079470764   113.16409154   295.50418252
 H      4   3   2     1.094135812670   108.57522698   175.69037154
 H      4   3   2     1.101735471484   112.85014029    55.39275770
 H      7   6   5     1.101841348001   110.43910773   136.95998675
 H      7   6   5     1.092725907959   106.59343750    20.49381124
 H      8   7   6     1.093103934764   114.86968481   291.95331071
 H     10   9   8     1.096293418455   111.90085893   357.10261606
 H     10   9   8     1.099243069517   111.50819797   235.90501660
 H     10   9   8     1.100628046212   111.06640690   117.80661058
 H     11   9   8     1.097273545940   108.67780309   321.90059824
 H     11   9   8     1.099331136350   109.07001541   205.01363953
 H     12  11   9     1.100070264055   107.71269207   297.04598913
 H     12  11   9     1.096215798833   107.97036954   182.56421808
 H     13  12  11     1.092455357034   114.30148610   293.22597560
 H     15  14  13     1.093265918133   113.29635591   354.94781638
 H     15  14  13     1.097790691530   110.85298102   233.34907622
 H     15  14  13     1.099901875079   110.31062103   116.01784958
 H     16  14  13     1.097731904512   109.28460114   326.29478090
 H     16  14  13     1.098644414617   109.68908148   209.49062167
 H     17  16  14     1.100033498517   107.41183944   299.79386461
 H     17  16  14     1.095984721532   107.63866347   185.52339880
 H     18  17  16     1.092159225402   114.73985133   287.37188497
 H     20  19  18     1.093144769569   113.34424995   355.47748576
 H     20  19  18     1.097652568965   110.76060210   233.94529087
 H     20  19  18     1.099766255234   110.28416924   116.67161301
 H     21  19  18     1.097674328897   109.36131863   325.62058295
 H     21  19  18     1.098525343206   109.55498389   208.83611248
 H     22  21  19     1.100003555533   107.48368714   298.34923106
 H     22  21  19     1.095905699591   107.61596821   184.06164862
 H     23  22  21     1.092187321688   114.62975742   287.53096915
 H     25  24  23     1.093211183771   113.37560592   355.85810580
 H     25  24  23     1.097899090052   110.72098514   234.32693661
 H     25  24  23     1.099717559638   110.29238134   117.08016272
 H     26  24  23     1.097710200971   109.37138631   324.16861790
 H     26  24  23     1.098370294941   109.59370577   207.37074895
 H     27  26  24     1.100163582675   107.40753366   298.33229154
 H     27  26  24     1.095769089209   107.71094444   184.00478257
 H     28  27  26     1.092195304229   114.57781672   289.72482088
 H     30  29  28     1.093217372944   113.36370776   355.29384561
 H     30  29  28     1.097714512021   110.77370087   233.69641251
 H     30  29  28     1.099755454825   110.24641532   116.44256923
 H     31  29  28     1.097684289968   109.34184977   325.60728389
 H     31  29  28     1.098475181491   109.61493777   208.79426301
 H     32  31  29     1.100036687391   107.45372114   298.86289927
 H     32  31  29     1.095839308190   107.62970288   184.54786717
 H     33  32  31     1.092179764412   114.66300016   288.05356898
 H     35  34  33     1.093166865183   113.37471983   355.69423585
 H     35  34  33     1.097880795925   110.75609043   234.11495198
 H     35  34  33     1.099729818669   110.25711211   116.86758695
 H     36  34  33     1.097705476723   109.42359084   324.07976039
 H     36  34  33     1.098381016637   109.58838460   207.25245299
 H     37  36  34     1.100164869329   107.41569832   298.02861030
 H     37  36  34     1.095813936821   107.71855362   183.69163093
 H     38  37  36     1.092179578581   114.56298442   289.60090144
 H     40  39  38     1.093205774442   113.35258553   354.78071557
 H     40  39  38     1.097443740129   110.75905488   233.16855614
 H     40  39  38     1.099800618378   110.23797607   115.89239785
 H     41  39  38     1.097644740452   109.36614787   327.06448573
 H     41  39  38     1.098595893054   109.57726772   210.25738342
 H     42  41  39     1.099800618067   107.48778282   298.42471793
 H     42  41  39     1.095998082569   107.60075139   184.14909084
 H     43  42  41     1.091948590957   114.67085529   285.67219726
 H     45  44  43     1.100097785830   109.73424293   141.12910862
 H     45  44  43     1.097157100172   109.05575663    24.60941233
 H     46  45  44     1.101875652880   106.57925466   169.44684430
 H     46  45  44     1.095328516749   108.67173031    55.23885981
 H     47  46  45     1.093071985540   114.03676004   305.84755429
 H     49  48  47     1.092803836147   113.38221627   357.98326285
 H     49  48  47     1.099338273622   110.46785002   236.59619101
 H     49  48  47     1.099598350803   110.51401003   119.28843978
 H     50  48  47     1.095316342684   111.95418096     0.30872463
 H     50  48  47     1.099787339761   111.01728049   239.32332589
 H     50  48  47     1.099696680009   111.01156349   121.33093419
 H     51  44  43     1.093299691490   113.17628993     2.12824962
 H     51  44  43     1.099601230872   110.11615369   241.43859600
 H     51  44  43     1.097065898602   110.84131548   124.01925967
 C     52   6   5     1.516142286499   122.47032933   179.95393670
 H    135  52   6     1.093918400655   113.45014251     1.20721734
 H    135  52   6     1.101226712150   111.43202601   122.95473983
 H    135  52   6     1.101627363319   111.53886375   239.68884653

---------------------------
INTERNAL COORDINATES (A.U.)
---------------------------
 C      0   0   0     0.000000000000     0.00000000     0.00000000
 C      1   0   0     2.861739763680     0.00000000     0.00000000
 C      2   1   0     2.666788181498   120.36194940     0.00000000
 C      3   2   1     2.864786119732   120.11663197     0.58351834
 C      3   2   1     2.713631501116   122.33029129   180.46535622
 C      5   3   2     2.722140666536   115.57101271   358.62840373
 C      6   5   3     2.889827826892   115.91019525   181.88087472
 C      7   6   5     2.863309637823   114.30323944   258.98567996
 C      8   7   6     2.543175885975   128.00620023   110.07736455
 C      9   8   7     2.860580396280   120.80019703   182.25350382
 C      9   8   7     2.876570232389   123.01136887     0.50600355
 C     11   9   8     2.940743970920   115.45680735    83.20556976
 C     12  11   9     2.847115009110   114.95330355    58.10914966
 C     13  12  11     2.542753706963   128.95605841   113.52175687
 C     14  13  12     2.857102377674   124.72597094     1.30546685
 C     14  13  12     2.878273530935   119.66016006   180.35751100
 C     16  14  13     2.941842533879   115.29661054    86.78631419
 C     17  16  14     2.848316061349   115.46836222    61.22325153
 C     18  17  16     2.542923574961   128.34399229   107.71723928
 C     19  18  17     2.856704707295   124.59266903     1.17973949
 C     19  18  17     2.877895040958   119.89088753   180.30223964
 C     21  19  18     2.942130467603   115.29435236    86.26668862
 C     22  21  19     2.848561110945   115.40931292    59.72547196
 C     23  22  21     2.542738622523   128.51729377   107.93072456
 C     24  23  22     2.856482106145   124.68231550     0.95199001
 C     24  23  22     2.878765459848   119.78670239   180.21608019
 C     26  24  23     2.941375236287   115.18229953    84.75040483
 C     27  26  24     2.847486782310   115.28646797    59.59070525
 C     28  27  26     2.542721362628   128.56230244   110.18350481
 C     29  28  27     2.856675455508   124.69033980     1.20048273
 C     29  28  27     2.878155235601   119.75762686   180.28255827
 C     31  29  28     2.941965914624   115.23380602    86.19550036
 C     32  31  29     2.848096025906   115.32107555    60.25508151
 C     33  32  31     2.542727065458   128.45305989   108.28045258
 C     34  33  32     2.856614449597   124.66539092     1.23863886
 C     34  33  32     2.878402426772   119.84612854   180.55648560
 C     36  34  33     2.941370335222   115.11372774    84.69426418
 C     37  36  34     2.847806966133   115.28225406    59.23615275
 C     38  37  36     2.542749520283   128.57311798   110.11393849
 C     39  38  37     2.856989761831   124.67371206     1.10510044
 C     39  38  37     2.877296417109   119.79193651   180.16351372
 C     41  39  38     2.942319358456   115.25166332    87.70048991
 C     42  41  39     2.849076746404   115.39231252    59.77066075
 C     43  42  41     2.543548827773   128.39647496   105.94609725
 C     44  43  42     2.873698779884   119.65405705   178.57256254
 C     45  44  43     2.938898509073   115.28143814   263.99187442
 C     46  45  44     2.847398835932   115.04602503   289.34841778
 C     47  46  45     2.541234921222   128.90978780   127.26283403
 C     48  47  46     2.855158470123   125.01582045   358.81611445
 C     48  47  46     2.858543527092   120.69388547   178.46080846
 C     44  43  42     2.856231283890   124.43266584   358.02709324
 C      6   5   3     2.667661883760   121.98780829     1.24562727
 C      2   1   3     2.713205765088   117.50035220   179.74382103
 O     53   2   1     2.480713161707   123.14210780     0.15690913
 O      5   3   2     2.492217854701   122.03231875   179.86931541
 H      1   2   3     2.086260617788   113.08781735    58.01863804
 H      1   2   3     2.083956618455   113.02986021   298.10306608
 H      1   2   3     2.068959441655   108.52278000   178.34288746
 H      4   3   2     2.084518103695   113.16409154   295.50418252
 H      4   3   2     2.067617039261   108.57522698   175.69037154
 H      4   3   2     2.081978313131   112.85014029    55.39275770
 H      7   6   5     2.082178390752   110.43910773   136.95998675
 H      7   6   5     2.064952705483   106.59343750    20.49381124
 H      8   7   6     2.065667072615   114.86968481   291.95331071
 H     10   9   8     2.071694323300   111.90085893   357.10261606
 H     10   9   8     2.077268355999   111.50819797   235.90501660
 H     10   9   8     2.079885582653   111.06640690   117.80661058
 H     11   9   8     2.073546495823   108.67780309   321.90059824
 H     11   9   8     2.077434778194   109.07001541   205.01363953
 H     12  11   9     2.078831527134   107.71269207   297.04598913
 H     12  11   9     2.071547643473   107.97036954   182.56421808
 H     13  12  11     2.064441438330   114.30148610   293.22597560
 H     15  14  13     2.065973176821   113.29635591   354.94781638
 H     15  14  13     2.074523759360   110.85298102   233.34907622
 H     15  14  13     2.078513318086   110.31062103   116.01784958
 H     16  14  13     2.074412667995   109.28460114   326.29478090
 H     16  14  13     2.076137062189   109.68908148   209.49062167
 H     17  16  14     2.078762050337   107.41183944   299.79386461
 H     17  16  14     2.071110970658   107.63866347   185.52339880
 H     18  17  16     2.063881830646   114.73985133   287.37188497
 H     20  19  18     2.065744239214   113.34424995   355.47748576
 H     20  19  18     2.074262745538   110.76060210   233.94529087
 H     20  19  18     2.078257033721   110.28416924   116.67161301
 H     21  19  18     2.074303865851   109.36131863   325.62058295
 H     21  19  18     2.075912049831   109.55498389   208.83611248
 H     22  21  19     2.078705466297   107.48368714   298.34923106
 H     22  21  19     2.070961640831   107.61596821   184.06164862
 H     23  22  21     2.063934924932   114.62975742   287.53096915
 H     25  24  23     2.065869743868   113.37560592   355.85810580
 H     25  24  23     2.074728602880   110.72098514   234.32693661
 H     25  24  23     2.078165012380   110.29238134   117.08016272
 H     26  24  23     2.074371654246   109.37138631   324.16861790
 H     26  24  23     2.075619051072   109.59370577   207.37074895
 H     27  26  24     2.079007873769   107.40753366   298.33229154
 H     27  26  24     2.070703484621   107.71094444   184.00478257
 H     28  27  26     2.063950009749   114.57781672   289.72482088
 H     30  29  28     2.065881439709   113.36370776   355.29384561
 H     30  29  28     2.074379800951   110.77370087   233.69641251
 H     30  29  28     2.078236623906   110.24641532   116.44256923
 H     31  29  28     2.074322689547   109.34184977   325.60728389
 H     31  29  28     2.075817257927   109.61493777   208.79426301
 H     32  31  29     2.078768076436   107.45372114   298.86289927
 H     32  31  29     2.070836179264   107.62970288   184.54786717
 H     33  32  31     2.063920643750   114.66300016   288.05356898
 H     35  34  33     2.065785993873   113.37471983   355.69423585
 H     35  34  33     2.074694031990   110.75609043   234.11495198
 H     35  34  33     2.078188178591   110.25711211   116.86758695
 H     36  34  33     2.074362726712   109.42359084   324.07976039
 H     36  34  33     2.075639312142   109.58838460   207.25245299
 H     37  36  34     2.079010305193   107.41569832   298.02861030
 H     37  36  34     2.070788234326   107.71855362   183.69163093
 H     38  37  36     2.063920292580   114.56298442   289.60090144
 H     40  39  38     2.065859521716   113.35258553   354.78071557
 H     40  39  38     2.073868116230   110.75905488   233.16855614
 H     40  39  38     2.078321970651   110.23797607   115.89239785
 H     41  39  38     2.074247951793   109.36614787   327.06448573
 H     41  39  38     2.076045369723   109.57726772   210.25738342
 H     42  41  39     2.078321970063   107.48778282   298.42471793
 H     42  41  39     2.071136219358   107.60075139   184.14909084
 H     43  42  41     2.063483789230   114.67085529   285.67219726
 H     45  44  43     2.078883535751   109.73424293   141.12910862
 H     45  44  43     2.073326445213   109.05575663    24.60941233
 H     46  45  44     2.082243217579   106.57925466   169.44684430
 H     46  45  44     2.069870923330   108.67173031    55.23885981
 H     47  46  45     2.065606697332   114.03676004   305.84755429
 H     49  48  47     2.065099968417   113.38221627   357.98326285
 H     49  48  47     2.077448265683   110.46785002   236.59619101
 H     49  48  47     2.077939740329   110.51401003   119.28843978
 H     50  48  47     2.069847917680   111.95418096     0.30872463
 H     50  48  47     2.078296877701   111.01728049   239.32332589
 H     50  48  47     2.078125555599   111.01156349   121.33093419
 H     51  44  43     2.066036999216   113.17628993     2.12824962
 H     51  44  43     2.077945182870   110.11615369   241.43859600
 H     51  44  43     2.073154099223   110.84131548   124.01925967
 C     52   6   5     2.865093701541   122.47032933   179.95393670
 H    135  52   6     2.067206190095   113.45014251     1.20721734
 H    135  52   6     2.081016897322   111.43202601   122.95473983
 H    135  52   6     2.081774018306   111.53886375   239.68884653


           ************************************************************
           *        Program running with 4 parallel MPI-processes     *
           *              working on a common directory               *
           ************************************************************
------------------------------------------------------------------------------
                   ___                                                        
                  /   \      - P O W E R E D   B Y -                         
                 /     \                                                     
                 |  |  |   _    _      __       _____    __    __             
                 |  |  |  | |  | |    /  \     |  _  \  |  |  /  |          
                  \  \/   | |  | |   /    \    | | | |  |  | /  /          
                 / \  \   | |__| |  /  /\  \   | |_| |  |  |/  /          
                |  |  |   |  __  | /  /__\  \  |    /   |      \           
                |  |  |   | |  | | |   __   |  |    \   |  |\   \          
                \     /   | |  | | |  |  |  |  | |\  \  |  | \   \       
                 \___/    |_|  |_| |__|  |__|  |_| \__\ |__|  \__/        
                                                                              
                      - O R C A' S   B I G   F R I E N D -                    
                                      &                                       
                       - I N T E G R A L  F E E D E R -                       
                                                                              
 v1 FN, 2020, v2 2021                                                         
------------------------------------------------------------------------------


Reading SHARK input file mPQ9_2e_0H_B3LYP_631Gd_opt.SHARKINP.tmp ... ok
----------------------
SHARK INTEGRAL PACKAGE
----------------------

Number of atoms                             ...    138
Number of basis functions                   ...    948
Number of shells                            ...    500
Maximum angular momentum                    ...      2
Integral batch strategy                     ... SHARK/LIBINT Hybrid
RI-J (if used) integral strategy            ... SPLIT-RIJ (Revised 2003 algorithm where possible)
Printlevel                                  ...      1
Contraction scheme used                     ... SEGMENTED contraction
Coulomb Range Separation                    ... NOT USED
Exchange Range Separation                   ... NOT USED
Finite Nucleus Model                        ... NOT USED
Auxiliary Coulomb fitting basis             ... AVAILABLE
   # of basis functions in Aux-J            ...   3646
   # of shells in Aux-J                     ...   1250
   Maximum angular momentum in Aux-J        ...      4
Auxiliary J/K fitting basis                 ... NOT available
Auxiliary Correlation fitting basis         ... NOT available
Auxiliary 'external' fitting basis          ... NOT available
Integral threshold                          ...     2.500000e-11
Primitive cut-off                           ...     2.500000e-12
Primitive pair pre-selection threshold      ...     2.500000e-12

Calculating pre-screening integrals         ... done (  0.1 sec) Dimension = 500
Organizing shell pair data                  ... done (  0.2 sec)
Shell pair information
Total number of shell pairs                 ...    125250
Shell pairs after pre-screening             ...     35771
Total number of primitive shell pairs       ...    684118
Primitive shell pairs kept                  ...    103618
          la=0 lb=0:  15336 shell pairs
          la=1 lb=0:  11604 shell pairs
          la=1 lb=1:   2258 shell pairs
          la=2 lb=0:   4463 shell pairs
          la=2 lb=1:   1777 shell pairs
          la=2 lb=2:    333 shell pairs

Calculating one electron integrals          ... done (  0.2 sec)
Calculating RI/J V-Matrix + Cholesky decomp.... done (  0.8 sec)
Calculating Nuclear repulsion               ... done (  0.0 sec) ENN=   6354.318441294456 Eh

SHARK setup successfully completed in   1.7 seconds

Maximum memory used throughout the entire GTOINT-calculation: 130.5 MB


           ************************************************************
           *        Program running with 4 parallel MPI-processes     *
           *              working on a common directory               *
           ************************************************************

Diagonalization of the overlap matrix:
Smallest eigenvalue                        ... 4.275e-04
Time for diagonalization                   ...    0.125 sec
Threshold for overlap eigenvalues          ... 1.000e-08
Number of eigenvalues below threshold      ... 0
Time for construction of square roots      ...    0.081 sec
Total time needed                          ...    0.210 sec

-------------------
DFT GRID GENERATION
-------------------

General Integration Accuracy     IntAcc      ... 4.959
Radial Grid Type                 RadialGrid  ... OptM3 with GC (2021)
Angular Grid (max. ang.)         AngularGrid ... 6 (Lebedev-590)
Angular grid pruning method      GridPruning ... 4 (adaptive)
Weight generation scheme         WeightScheme... Becke
Basis function cutoff            BFCut       ... 1.0000e-11
Integration weight cutoff        WCut        ... 1.0000e-14
Angular grids for H and He will be reduced by one unit
Partially contracted basis set               ... off
Rotationally invariant grid construction     ... off

Total number of grid points                  ...  1480497
Total number of batches                      ...    23205
Average number of points per batch           ...       63
Average number of grid points per atom       ...    10728
Time for grid setup =   25.471 sec

--------------------
COSX GRID GENERATION
--------------------

GRIDX 1
-------
General Integration Accuracy     IntAcc      ... 4.020
Radial Grid Type                 RadialGrid  ... OptM3 with GC (2021)
Angular Grid (max. ang.)         AngularGrid ... 2 (Lebedev-110)
Angular grid pruning method      GridPruning ... 4 (adaptive)
Weight generation scheme         WeightScheme... Becke
Basis function cutoff            BFCut       ... 1.0000e-11
Integration weight cutoff        WCut        ... 1.0000e-14
Angular grids for H and He will be reduced by one unit
Partially contracted basis set               ... on
Rotationally invariant grid construction     ... off

Total number of grid points                  ...   156113
Total number of batches                      ...     2507
Average number of points per batch           ...       62
Average number of grid points per atom       ...     1131
UseSFitting                                  ... on

GRIDX 2
-------
General Integration Accuracy     IntAcc      ... 4.338
Radial Grid Type                 RadialGrid  ... OptM3 with GC (2021)
Angular Grid (max. ang.)         AngularGrid ... 3 (Lebedev-194)
Angular grid pruning method      GridPruning ... 4 (adaptive)
Weight generation scheme         WeightScheme... Becke
Basis function cutoff            BFCut       ... 1.0000e-11
Integration weight cutoff        WCut        ... 1.0000e-14
Angular grids for H and He will be reduced by one unit
Partially contracted basis set               ... on
Rotationally invariant grid construction     ... off

Total number of grid points                  ...   337845
Total number of batches                      ...     5352
Average number of points per batch           ...       63
Average number of grid points per atom       ...     2448
UseSFitting                                  ... on

GRIDX 3
-------
General Integration Accuracy     IntAcc      ... 4.871
Radial Grid Type                 RadialGrid  ... OptM3 with GC (2021)
Angular Grid (max. ang.)         AngularGrid ... 4 (Lebedev-302)
Angular grid pruning method      GridPruning ... 4 (adaptive)
Weight generation scheme         WeightScheme... Becke
Basis function cutoff            BFCut       ... 1.0000e-11
Integration weight cutoff        WCut        ... 1.0000e-14
Angular grids for H and He will be reduced by one unit
Partially contracted basis set               ... on
Rotationally invariant grid construction     ... off

Total number of grid points                  ...   652109
Total number of batches                      ...    10258
Average number of points per batch           ...       63
Average number of grid points per atom       ...     4725
UseSFitting                                  ... on

Time for X-Grid setup             =   17.534 sec


--------------------
CPCM SOLVATION MODEL
--------------------
CPCM parameters:
  Epsilon                                         ...      80.4000
  Refrac                                          ...       1.3300
  Rsolv                                           ...       1.3000
  Surface type                                    ... GAUSSIAN VDW
  Epsilon function type                           ...         CPCM
Radii:
 Radius for C  used is    3.8550 Bohr (=   2.0400 Ang.)
 Radius for O  used is    3.4469 Bohr (=   1.8240 Ang.)
 Radius for H  used is    2.4944 Bohr (=   1.3200 Ang.)
Calculating surface                               ...        done! (  0.0s)
GEPOL surface points                              ...         7262
GEPOL Volume                                      ...    7273.5661
GEPOL Surface-area                                ...    3700.3379
Calculating surface distance matrix               ...        done! (  0.3s)
Performing Cholesky decomposition & store         ...        done! (  2.5s)
Overall time for CPCM initialization              ...                 2.8s
--------------
SCF ITERATIONS
--------------
ITER       Energy         Delta-E        Max-DP      RMS-DP      [F,P]     Damp
               ***  Starting incremental Fock matrix formation  ***
                      *** Initiating the SOSCF procedure ***
                      *** Re-Reading the Fockian *** 
                      *** Removing any level shift *** 
ITER      Energy       Delta-E        Grad      Rot      Max-DP    RMS-DP
  0  -2256.07137079 -2256.0713707927  0.002632  0.002632  0.007178  0.000055
               *** Restarting incremental Fock matrix formation ***
  1  -2256.07280872  -0.0014379230  0.000664  0.001074  0.004271  0.000032
  2  -2256.07296271  -0.0001539926  0.000079  0.000248  0.000655  0.000006
  3  -2256.07296414  -0.0000014347  0.000123  0.000226  0.000438  0.000003
  4  -2256.07296478  -0.0000006336  0.000065  0.000082  0.000191  0.000002
  5  -2256.07296509  -0.0000003126  0.000008  0.000029  0.000069  0.000000
  6  -2256.07296509   0.0000000020  0.000011  0.000022  0.000035  0.000000
  7  -2256.07296510  -0.0000000105  0.000003  0.000014  0.000015  0.000000
  8  -2256.07296509   0.0000000043  0.000003  0.000008  0.000007  0.000000
                  ***Gradient check signals convergence***
              ***Rediagonalizing the Fockian in SOSCF/NRSCF***

               *****************************************************
               *                     SUCCESS                       *
               *           SCF CONVERGED AFTER   9 CYCLES          *
               *****************************************************

Old exchange energy                            =    -65.258663036 Eh
New exchange energy                            =    -65.258670492 Eh
Exchange energy change after final integration =     -0.000007455 Eh
Total energy after final integration           =  -2256.072972567 Eh
Final COS-X integration done in                =   103.855 sec
Total Energy       :        -2256.07297257 Eh          -61390.86663 eV
  Last Energy change         ...   -1.8284e-08  Tolerance :   1.0000e-08
  Last MAX-Density change    ...    4.8850e-15  Tolerance :   1.0000e-07
             **** THE GBW FILE WAS UPDATED (mPQ9_2e_0H_B3LYP_631Gd_opt.gbw) ****
             **** DENSITY mPQ9_2e_0H_B3LYP_631Gd_opt.scfp WAS UPDATED ****
             **** ENERGY FILE WAS UPDATED (mPQ9_2e_0H_B3LYP_631Gd_opt.en.tmp) ****
             **** THE GBW FILE WAS UPDATED (mPQ9_2e_0H_B3LYP_631Gd_opt.gbw) ****
             **** DENSITY mPQ9_2e_0H_B3LYP_631Gd_opt.scfp WAS UPDATED ****
Total SCF time: 0 days 0 hours 9 min 47 sec 

Maximum memory used throughout the entire SCF-calculation: 1128.9 MB

-------------------------   --------------------
FINAL SINGLE POINT ENERGY     -2256.072972567003
-------------------------   --------------------


           ************************************************************
           *        Program running with 4 parallel MPI-processes     *
           *              working on a common directory               *
           ************************************************************
------------------------------------------------------------------------------
                         ORCA SCF GRADIENT CALCULATION
------------------------------------------------------------------------------

 ... reading COSX grid (gridx3)
Gradient of the Kohn-Sham DFT energy:
Kohn-Sham wavefunction type      ... RKS
Hartree-Fock exchange scaling    ...    0.200
Number of operators              ...    1
Number of atoms                  ...  138
Basis set dimensions             ...  948
Integral neglect threshold       ... 2.5e-11
Integral primitive cutoff        ... 2.5e-12
SHARK Integral package           ... ON

Nuc. rep. gradient       (SHARK) ... done (  0.0 sec)
HCore & Overlap gradient (SHARK) ... done (  2.9 sec)
RI-J gradient            (SHARK) ... done (  9.9 sec)
COSX-gradient                    ... done (139.4 sec)
Exchange-correlation gradient    ... done

------------------
CARTESIAN GRADIENT
------------------

   1   C   :    0.000125051    0.000842187    0.000553106
   2   C   :    0.000090402    0.000175165   -0.000144986
   3   C   :    0.000104445   -0.000095132    0.000043992
   4   C   :   -0.000059726   -0.000089561    0.000000426
   5   C   :   -0.000241626   -0.000219359   -0.000089141
   6   C   :    0.000201885    0.000221077    0.000120486
   7   C   :    0.000106240    0.000035276   -0.000068860
   8   C   :   -0.000081585    0.000076778   -0.000010707
   9   C   :   -0.000129674   -0.000013054   -0.000063200
  10   C   :    0.000031529   -0.000001652    0.000023060
  11   C   :   -0.000045349    0.000017095    0.000144019
  12   C   :    0.000044741    0.000035053    0.000016407
  13   C   :   -0.000037368   -0.000051257   -0.000019911
  14   C   :   -0.000044546   -0.000019908    0.000054365
  15   C   :    0.000002566    0.000011382   -0.000044832
  16   C   :    0.000019988    0.000045372    0.000017631
  17   C   :   -0.000088171   -0.000032326    0.000055772
  18   C   :    0.000028295    0.000013868   -0.000054494
  19   C   :    0.000057517    0.000022742    0.000028289
  20   C   :    0.000004606   -0.000007776    0.000006535
  21   C   :   -0.000031008    0.000016392    0.000010535
  22   C   :    0.000045245   -0.000049382    0.000009748
  23   C   :   -0.000005983    0.000036067   -0.000022064
  24   C   :   -0.000043371   -0.000030130    0.000013396
  25   C   :   -0.000014850    0.000014559   -0.000033833
  26   C   :    0.000029149   -0.000022385    0.000024541
  27   C   :   -0.000022306   -0.000006068   -0.000034813
  28   C   :   -0.000021415    0.000028545    0.000005182
  29   C   :    0.000020032   -0.000019527    0.000027125
  30   C   :    0.000005422   -0.000005438   -0.000010132
  31   C   :   -0.000018906    0.000020950    0.000007548
  32   C   :   -0.000005652   -0.000020152   -0.000027226
  33   C   :    0.000023556    0.000017413   -0.000010542
  34   C   :   -0.000024587   -0.000037554    0.000006806
  35   C   :   -0.000002179    0.000046327    0.000031426
  36   C   :    0.000017901   -0.000003570   -0.000019589
  37   C   :   -0.000012515    0.000034219    0.000010120
  38   C   :    0.000004164   -0.000013232    0.000005807
  39   C   :   -0.000000080   -0.000006044    0.000023942
  40   C   :   -0.000011894   -0.000002437   -0.000031099
  41   C   :    0.000004086    0.000012735    0.000024790
  42   C   :   -0.000013072   -0.000000775   -0.000008431
  43   C   :   -0.000000452   -0.000010160    0.000036977
  44   C   :   -0.000015087   -0.000033726    0.000015873
  45   C   :    0.000010554    0.000024331   -0.000026082
  46   C   :   -0.000007325    0.000003189    0.000003151
  47   C   :    0.000006454    0.000001035   -0.000027743
  48   C   :   -0.000014871   -0.000003175   -0.000009394
  49   C   :    0.000004353    0.000013049    0.000009565
  50   C   :   -0.000004961   -0.000012227   -0.000001732
  51   C   :   -0.000001646    0.000015174   -0.000026237
  52   C   :    0.000059537   -0.000210855   -0.000005581
  53   C   :   -0.000074135   -0.000011375   -0.000030797
  54   O   :   -0.000064314   -0.000225429    0.000091232
  55   O   :    0.000133507    0.000047708   -0.000011656
  56   H   :   -0.000331636   -0.000812457   -0.000547246
  57   H   :   -0.000084604    0.000114058    0.000015116
  58   H   :    0.000156872    0.000069819   -0.000011596
  59   H   :   -0.000011404    0.000015697    0.000070846
  60   H   :    0.000053043    0.000076604   -0.000054424
  61   H   :   -0.000027159    0.000032339   -0.000048515
  62   H   :    0.000049645    0.000043412    0.000032182
  63   H   :   -0.000011698   -0.000051169   -0.000099789
  64   H   :    0.000022179   -0.000024547    0.000008379
  65   H   :    0.000003756    0.000009725    0.000005151
  66   H   :    0.000010271   -0.000006049   -0.000015519
  67   H   :    0.000001042    0.000002325    0.000006016
  68   H   :    0.000142026   -0.000009404   -0.000079310
  69   H   :   -0.000039948    0.000011369   -0.000021367
  70   H   :   -0.000010533   -0.000017913    0.000025486
  71   H   :    0.000013283   -0.000001820   -0.000018047
  72   H   :   -0.000008432    0.000000657    0.000006366
  73   H   :   -0.000013945   -0.000002590    0.000002190
  74   H   :   -0.000022345   -0.000011657   -0.000012254
  75   H   :    0.000007532    0.000003247    0.000014710
  76   H   :    0.000007274    0.000006928   -0.000034263
  77   H   :    0.000008567   -0.000000686   -0.000020415
  78   H   :    0.000020797   -0.000032698    0.000042338
  79   H   :   -0.000021425    0.000027025   -0.000019085
  80   H   :   -0.000001985   -0.000016062   -0.000011516
  81   H   :    0.000027627    0.000005617    0.000013636
  82   H   :    0.000003287    0.000004793   -0.000013972
  83   H   :    0.000001169   -0.000004693    0.000001778
  84   H   :   -0.000011546    0.000016378   -0.000006123
  85   H   :   -0.000008908    0.000010135    0.000006301
  86   H   :    0.000003668   -0.000023781   -0.000008567
  87   H   :    0.000005475    0.000008345    0.000017711
  88   H   :   -0.000006646   -0.000003735   -0.000005441
  89   H   :   -0.000012780   -0.000004026    0.000007858
  90   H   :    0.000004353   -0.000011525   -0.000005266
  91   H   :   -0.000000965    0.000000886    0.000010866
  92   H   :    0.000015928    0.000012138   -0.000005872
  93   H   :    0.000001565    0.000003865    0.000005922
  94   H   :    0.000000898   -0.000026853   -0.000005716
  95   H   :   -0.000006810   -0.000001813    0.000012932
  96   H   :    0.000003494    0.000021359   -0.000002704
  97   H   :    0.000012410    0.000001022    0.000004020
  98   H   :   -0.000005256   -0.000004324    0.000005771
  99   H   :    0.000000493   -0.000004418   -0.000005035
 100   H   :   -0.000006087   -0.000000629    0.000002410
 101   H   :    0.000003410   -0.000008019    0.000000548
 102   H   :    0.000008168    0.000015353   -0.000002871
 103   H   :   -0.000004797   -0.000008192    0.000001366
 104   H   :   -0.000000645    0.000004166    0.000003563
 105   H   :    0.000006633   -0.000004678    0.000002737
 106   H   :   -0.000009804   -0.000004034   -0.000038279
 107   H   :   -0.000000962   -0.000007039    0.000010032
 108   H   :    0.000000835    0.000002320    0.000005423
 109   H   :   -0.000006990    0.000003044   -0.000006034
 110   H   :    0.000000971   -0.000001392   -0.000004704
 111   H   :    0.000012021   -0.000017188   -0.000007151
 112   H   :   -0.000009716    0.000001906    0.000003291
 113   H   :   -0.000004635   -0.000004565    0.000004243
 114   H   :   -0.000002816   -0.000007095    0.000003880
 115   H   :    0.000010499    0.000006114    0.000002576
 116   H   :   -0.000001420   -0.000001197   -0.000007023
 117   H   :   -0.000001067    0.000002249   -0.000006464
 118   H   :    0.000007249   -0.000002016    0.000019883
 119   H   :   -0.000005109    0.000000914   -0.000007524
 120   H   :    0.000006220    0.000002477   -0.000018138
 121   H   :   -0.000005595    0.000000357    0.000013750
 122   H   :    0.000006849    0.000001549   -0.000012784
 123   H   :    0.000001845    0.000000020    0.000007945
 124   H   :   -0.000004564    0.000010846   -0.000005482
 125   H   :    0.000005385    0.000000343    0.000015729
 126   H   :   -0.000005060   -0.000005263    0.000000752
 127   H   :    0.000003667    0.000003029   -0.000000906
 128   H   :   -0.000006551    0.000008147    0.000003207
 129   H   :   -0.000004181    0.000010834   -0.000001368
 130   H   :   -0.000002579    0.000006989   -0.000000091
 131   H   :    0.000002473    0.000005513    0.000005163
 132   H   :    0.000005901    0.000000465    0.000002649
 133   H   :    0.000005071    0.000006368    0.000008087
 134   H   :    0.000000606   -0.000001712    0.000018152
 135   C   :    0.000015277   -0.000052494    0.000008621
 136   H   :    0.000036876   -0.000021296   -0.000030103
 137   H   :   -0.000121173    0.000121329    0.000077673
 138   H   :   -0.000015758   -0.000019300    0.000075520

Difference to translation invariance:
           :   -0.0000983637    0.0000477747    0.0000005851

Difference to rotation invariance:
           :    0.0017142512    0.0017792639   -0.0009306591

Norm of the cartesian gradient     ...    0.0017010538
RMS gradient                       ...    0.0000836022
MAX gradient                       ...    0.0008421874

-------
TIMINGS
-------

Total SCF gradient time            ...      227.153 sec

One electron gradient       ....       2.858 sec  (  1.3%)
RI-J Coulomb gradient       ....       9.890 sec  (  4.4%)
COSX gradient               ....     139.423 sec  ( 61.4%)
XC gradient                 ....      62.138 sec  ( 27.4%)
CPCM gradient               ....       6.682 sec  (  2.9%)
   A-Matrix (El+Nuc)        ....       1.494 sec  (  0.7%)
   Potential                ....       5.188 sec  (  2.3%)

Maximum memory used throughout the entire SCFGRAD-calculation: 309.2 MB
------------------------------------------------------------------------------
                         ORCA GEOMETRY RELAXATION STEP
------------------------------------------------------------------------------

Reading the OPT-File                    .... done
Getting information on internals        .... done
Copying old internal coords+grads       .... done
Making the new internal coordinates     .... (new redundants).... done
Validating the new internal coordinates .... (new redundants).... done
Calculating the B-matrix                .... done
Calculating the G,G- and P matrices     .... done
Transforming gradient to internals      .... done
Projecting the internal gradient        .... done
Number of atoms                         .... 138
Number of internal coordinates          .... 717
Current Energy                          .... -2256.072972567 Eh
Current gradient norm                   ....     0.001701054 Eh/bohr
Maximum allowed component of the step   ....  0.300
Current trust radius                    ....  0.300
Updating the Hessian (BFGS)             .... done
Forming the augmented Hessian           .... done
Diagonalizing the augmented Hessian     .... done
Last element of RFO vector              ....  0.995603023
Lowest eigenvalues of augmented Hessian:
 -0.000018516  0.000875078  0.009258750  0.009269861  0.009291174
Length of the computed step             ....  0.094086637
The final length of the internal step   ....  0.094086637
Converting the step to cartesian space:
 Initial RMS(Int)=    0.0035137298
Transforming coordinates:
 Iter   0:  RMS(Cart)=    0.0170049313 RMS(Int)=    0.2346044380
 Iter   1:  RMS(Cart)=    0.0000792870 RMS(Int)=    0.0000401901
 Iter   2:  RMS(Cart)=    0.0000011833 RMS(Int)=    0.0000006995
 Iter   3:  RMS(Cart)=    0.0000000253 RMS(Int)=    0.0000000181
done
Storing new coordinates                 .... done

                                .--------------------.
          ----------------------|Geometry convergence|-------------------------
          Item                value                   Tolerance       Converged
          ---------------------------------------------------------------------
          Energy change      -0.0000278446            0.0000002000      NO
          RMS gradient        0.0000650511            0.0000080000      NO
          MAX gradient        0.0010245680            0.0000300000      NO
          RMS step            0.0035137298            0.0001000000      NO
          MAX step            0.0264928447            0.0002000000      NO
          ........................................................
          Max(Bonds)      0.0020      Max(Angles)    0.16
          Max(Dihed)        1.52      Max(Improp)    0.00
          ---------------------------------------------------------------------

The optimization has not yet converged - more geometry cycles are needed


    ---------------------------------------------------------------------------
                         Redundant Internal Coordinates
                            (Angstroem and degrees)

        Definition                    Value    dE/dq     Step     New-Value
    ----------------------------------------------------------------------------
     1. B(C   1,C   0)                1.5144 -0.000195  0.0002    1.5145   
     2. B(C   2,C   1)                1.4112  0.000032  0.0000    1.4112   
     3. B(C   3,C   2)                1.5160 -0.000037  0.0000    1.5160   
     4. B(C   4,C   2)                1.4360 -0.000024 -0.0000    1.4360   
     5. B(C   5,C   4)                1.4405  0.000091 -0.0000    1.4405   
     6. B(C   6,C   5)                1.5292 -0.000044  0.0002    1.5294   
     7. B(C   7,C   6)                1.5152  0.000072 -0.0000    1.5152   
     8. B(C   8,C   7)                1.3458  0.000052 -0.0000    1.3458   
     9. B(C   9,C   8)                1.5138 -0.000043  0.0001    1.5138   
    10. B(C  10,C   8)                1.5222  0.000028  0.0000    1.5222   
    11. B(C  11,C  10)                1.5562  0.000019 -0.0000    1.5562   
    12. B(C  12,C  11)                1.5066  0.000033 -0.0001    1.5066   
    13. B(C  13,C  12)                1.3456  0.000034 -0.0000    1.3455   
    14. B(C  14,C  13)                1.5119 -0.000014  0.0000    1.5119   
    15. B(C  15,C  13)                1.5231 -0.000005 -0.0000    1.5231   
    16. B(C  16,C  15)                1.5568 -0.000031  0.0001    1.5568   
    17. B(C  17,C  16)                1.5073 -0.000040  0.0000    1.5073   
    18. B(C  18,C  17)                1.3457 -0.000058  0.0000    1.3457   
    19. B(C  19,C  18)                1.5117 -0.000029  0.0000    1.5117   
    20. B(C  20,C  18)                1.5229  0.000024 -0.0000    1.5229   
    21. B(C  21,C  20)                1.5569  0.000020 -0.0000    1.5569   
    22. B(C  22,C  21)                1.5074  0.000017 -0.0001    1.5073   
    23. B(C  23,C  22)                1.3456  0.000040 -0.0000    1.3455   
    24. B(C  24,C  23)                1.5116  0.000016 -0.0000    1.5116   
    25. B(C  25,C  23)                1.5234 -0.000012  0.0000    1.5234   
    26. B(C  26,C  25)                1.5565  0.000030 -0.0000    1.5565   
    27. B(C  27,C  26)                1.5068 -0.000004 -0.0000    1.5068   
    28. B(C  28,C  27)                1.3456 -0.000021  0.0000    1.3456   
    29. B(C  29,C  28)                1.5117 -0.000020  0.0000    1.5117   
    30. B(C  30,C  28)                1.5231  0.000018 -0.0000    1.5230   
    31. B(C  31,C  30)                1.5568 -0.000004 -0.0000    1.5568   
    32. B(C  32,C  31)                1.5071 -0.000007 -0.0000    1.5071   
    33. B(C  33,C  32)                1.3456  0.000019 -0.0000    1.3455   
    34. B(C  34,C  33)                1.5117 -0.000000 -0.0000    1.5116   
    35. B(C  35,C  33)                1.5232 -0.000012  0.0000    1.5232   
    36. B(C  36,C  35)                1.5565  0.000019 -0.0000    1.5565   
    37. B(C  37,C  36)                1.5070 -0.000004 -0.0000    1.5070   
    38. B(C  38,C  37)                1.3456  0.000006 -0.0000    1.3456   
    39. B(C  39,C  38)                1.5119 -0.000011  0.0000    1.5119   
    40. B(C  40,C  38)                1.5226 -0.000001  0.0000    1.5226   
    41. B(C  41,C  40)                1.5570  0.000008 -0.0000    1.5570   
    42. B(C  42,C  41)                1.5077  0.000008 -0.0000    1.5077   
    43. B(C  43,C  42)                1.3460  0.000002  0.0000    1.3460   
    44. B(C  44,C  43)                1.5207 -0.000006 -0.0000    1.5207   
    45. B(C  45,C  44)                1.5552  0.000013 -0.0000    1.5552   
    46. B(C  46,C  45)                1.5068 -0.000002  0.0000    1.5068   
    47. B(C  47,C  46)                1.3448 -0.000006  0.0000    1.3448   
    48. B(C  48,C  47)                1.5109 -0.000006  0.0000    1.5109   
    49. B(C  49,C  47)                1.5127  0.000001 -0.0000    1.5127   
    50. B(C  50,C  43)                1.5115  0.000008 -0.0000    1.5115   
    51. B(C  51,C   5)                1.4117 -0.000233  0.0001    1.4118   
    52. B(C  52,C  51)                1.4368 -0.000098  0.0001    1.4369   
    53. B(C  52,C   1)                1.4358 -0.000177  0.0002    1.4359   
    54. B(O  53,C  52)                1.3127 -0.000131  0.0001    1.3128   
    55. B(O  54,C   4)                1.3188 -0.000127  0.0001    1.3190   
    56. B(H  55,C   0)                1.1040  0.001025 -0.0012    1.1028   
    57. B(H  56,C   0)                1.1028 -0.000078 -0.0001    1.1027   
    58. B(H  57,O  53)                2.3337 -0.000073 -0.0020    2.3317   
    59. B(H  57,C   0)                1.0948  0.000069 -0.0000    1.0948   
    60. B(H  58,C   3)                1.1031 -0.000072  0.0000    1.1031   
    61. B(H  59,C   3)                1.0941 -0.000089  0.0000    1.0942   
    62. B(H  60,C   3)                1.1017 -0.000052  0.0001    1.1018   
    63. B(H  61,C   6)                1.1018  0.000066 -0.0000    1.1018   
    64. B(H  62,C   6)                1.0927 -0.000037  0.0000    1.0927   
    65. B(H  63,C   7)                1.0931 -0.000015 -0.0000    1.0931   
    66. B(H  64,C   9)                1.0963  0.000005 -0.0000    1.0963   
    67. B(H  65,C   9)                1.0992 -0.000018  0.0000    1.0993   
    68. B(H  66,C   9)                1.1006 -0.000004  0.0000    1.1006   
    69. B(H  67,C  10)                1.0973  0.000090 -0.0002    1.0971   
    70. B(H  68,C  10)                1.0993  0.000032 -0.0001    1.0993   
    71. B(H  69,C  11)                1.1001 -0.000001  0.0000    1.1001   
    72. B(H  70,C  11)                1.0962 -0.000014  0.0000    1.0962   
    73. B(H  71,C  12)                1.0925 -0.000003  0.0000    1.0925   
    74. B(H  72,C  14)                1.0933 -0.000008  0.0000    1.0933   
    75. B(H  73,C  14)                1.0978  0.000026 -0.0000    1.0978   
    76. B(H  74,C  14)                1.0999  0.000012 -0.0000    1.0999   
    77. B(H  75,C  15)                1.0977  0.000006 -0.0000    1.0977   
    78. B(H  76,C  15)                1.0986 -0.000022  0.0000    1.0987   
    79. B(H  77,C  16)                1.1000 -0.000012  0.0000    1.1000   
    80. B(H  78,C  16)                1.0960  0.000035 -0.0000    1.0960   
    81. B(H  79,C  17)                1.0922  0.000016 -0.0000    1.0921   
    82. B(H  80,C  19)                1.0931  0.000020 -0.0000    1.0931   
    83. B(H  81,C  19)                1.0977 -0.000014  0.0000    1.0977   
    84. B(H  82,C  19)                1.0998 -0.000002  0.0000    1.0998   
    85. B(H  83,C  20)                1.0977 -0.000011  0.0000    1.0977   
    86. B(H  84,C  20)                1.0985  0.000005 -0.0000    1.0985   
    87. B(H  85,C  21)                1.1000  0.000006  0.0000    1.1000   
    88. B(H  86,C  21)                1.0959 -0.000016  0.0000    1.0959   
    89. B(H  87,C  22)                1.0922 -0.000007  0.0000    1.0922   
    90. B(H  88,C  24)                1.0932 -0.000012  0.0000    1.0932   
    91. B(H  89,C  24)                1.0979 -0.000007  0.0000    1.0979   
    92. B(H  90,C  24)                1.0997  0.000007 -0.0000    1.0997   
    93. B(H  91,C  25)                1.0977  0.000009 -0.0000    1.0977   
    94. B(H  92,C  25)                1.0984 -0.000003 -0.0000    1.0984   
    95. B(H  93,C  26)                1.1002 -0.000012  0.0000    1.1002   
    96. B(H  94,C  26)                1.0958  0.000012 -0.0000    1.0958   
    97. B(H  95,C  27)                1.0922  0.000001  0.0000    1.0922   
    98. B(H  96,C  29)                1.0932  0.000009 -0.0000    1.0932   
    99. B(H  97,C  29)                1.0977  0.000006  0.0000    1.0977   
   100. B(H  98,C  29)                1.0998 -0.000002  0.0000    1.0998   
   101. B(H  99,C  30)                1.0977 -0.000004  0.0000    1.0977   
   102. B(H 100,C  30)                1.0985 -0.000009  0.0000    1.0985   
   103. B(H 101,C  31)                1.1000  0.000000  0.0000    1.1000   
   104. B(H 102,C  31)                1.0958  0.000000 -0.0000    1.0958   
   105. B(H 103,C  32)                1.0922  0.000003  0.0000    1.0922   
   106. B(H 104,C  34)                1.0932 -0.000002  0.0000    1.0932   
   107. B(H 105,C  34)                1.0979 -0.000006  0.0000    1.0979   
   108. B(H 106,C  34)                1.0997  0.000003 -0.0000    1.0997   
   109. B(H 107,C  35)                1.0977  0.000002 -0.0000    1.0977   
   110. B(H 108,C  35)                1.0984  0.000004 -0.0000    1.0984   
   111. B(H 109,C  36)                1.1002  0.000000  0.0000    1.1002   
   112. B(H 110,C  36)                1.0958 -0.000001  0.0000    1.0958   
   113. B(H 111,C  37)                1.0922 -0.000003  0.0000    1.0922   
   114. B(H 112,C  39)                1.0932  0.000000  0.0000    1.0932   
   115. B(H 113,C  39)                1.0974  0.000001  0.0000    1.0975   
   116. B(H 114,C  39)                1.0998  0.000003 -0.0000    1.0998   
   117. B(H 115,C  40)                1.0976  0.000000 -0.0000    1.0976   
   118. B(H 116,C  40)                1.0986 -0.000004  0.0000    1.0986   
   119. B(H 117,C  41)                1.0998 -0.000005  0.0000    1.0998   
   120. B(H 118,C  41)                1.0960  0.000005 -0.0000    1.0960   
   121. B(H 119,C  42)                1.0919  0.000001  0.0000    1.0919   
   122. B(H 120,C  44)                1.1001  0.000012  0.0000    1.1001   
   123. B(H 121,C  44)                1.0972 -0.000001 -0.0000    1.0972   
   124. B(H 122,C  45)                1.1019  0.000002  0.0000    1.1019   
   125. B(H 123,C  45)                1.0953 -0.000001  0.0000    1.0953   
   126. B(H 124,C  46)                1.0931  0.000003 -0.0000    1.0931   
   127. B(H 125,C  48)                1.0928  0.000002 -0.0000    1.0928   
   128. B(H 126,C  48)                1.0993 -0.000001 -0.0000    1.0993   
   129. B(H 127,C  48)                1.0996 -0.000002  0.0000    1.0996   
   130. B(H 128,C  49)                1.0953  0.000001  0.0000    1.0953   
   131. B(H 129,C  49)                1.0998  0.000001 -0.0000    1.0998   
   132. B(H 130,C  49)                1.0997  0.000001 -0.0000    1.0997   
   133. B(H 131,C  50)                1.0933  0.000004 -0.0000    1.0933   
   134. B(H 132,C  50)                1.0996  0.000001  0.0000    1.0996   
   135. B(H 133,C  50)                1.0971 -0.000014  0.0000    1.0971   
   136. B(C 134,C  51)                1.5161 -0.000000 -0.0001    1.5161   
   137. B(H 135,C 134)                1.0939 -0.000052  0.0001    1.0940   
   138. B(H 136,C 134)                1.1012 -0.000019 -0.0002    1.1011   
   139. B(H 137,C 134)                1.1016 -0.000077  0.0002    1.1019   
   140. A(C   1,C   0,H  56)          113.03 -0.000133    0.05    113.08   
   141. A(C   1,C   0,H  55)          113.09 -0.000064    0.03    113.12   
   142. A(H  55,C   0,H  57)          108.41  0.000082   -0.12    108.29   
   143. A(C   1,C   0,H  57)          108.52  0.000091   -0.08    108.44   
   144. A(H  55,C   0,H  56)          105.59  0.000039    0.00    105.59   
   145. A(H  56,C   0,H  57)          107.99 -0.000008    0.13    108.12   
   146. A(C   2,C   1,C  52)          122.14  0.000062   -0.01    122.12   
   147. A(C   0,C   1,C   2)          120.36 -0.000129    0.02    120.38   
   148. A(C   0,C   1,C  52)          117.50  0.000067   -0.01    117.49   
   149. A(C   1,C   2,C   3)          120.12  0.000123   -0.03    120.08   
   150. A(C   3,C   2,C   4)          117.55 -0.000088    0.03    117.58   
   151. A(C   1,C   2,C   4)          122.33 -0.000035    0.01    122.34   
   152. A(C   2,C   3,H  60)          112.85 -0.000025    0.01    112.86   
   153. A(H  59,C   3,H  60)          108.48  0.000048   -0.03    108.45   
   154. A(H  58,C   3,H  59)          107.94  0.000011    0.03    107.97   
   155. A(H  58,C   3,H  60)          105.63 -0.000006   -0.01    105.62   
   156. A(C   2,C   3,H  59)          108.58 -0.000086    0.03    108.60   
   157. A(C   2,C   3,H  58)          113.16  0.000063   -0.02    113.14   
   158. A(C   2,C   4,C   5)          115.57 -0.000087    0.02    115.59   
   159. A(C   2,C   4,O  54)          122.03  0.000016   -0.00    122.03   
   160. A(C   5,C   4,O  54)          122.38  0.000069   -0.01    122.37   
   161. A(C   6,C   5,C  51)          122.10 -0.000141    0.01    122.11   
   162. A(C   4,C   5,C  51)          121.99  0.000039   -0.01    121.98   
   163. A(C   4,C   5,C   6)          115.91  0.000103    0.00    115.91   
   164. A(C   7,C   6,H  62)          109.81 -0.000104    0.06    109.87   
   165. A(H  61,C   6,H  62)          107.49  0.000049    0.00    107.49   
   166. A(C   7,C   6,H  61)          108.01  0.000040   -0.02    107.98   
   167. A(C   5,C   6,H  61)          110.44 -0.000065   -0.00    110.44   
   168. A(C   5,C   6,H  62)          106.59 -0.000035   -0.00    106.59   
   169. A(C   5,C   6,C   7)          114.30  0.000111   -0.03    114.27   
   170. A(C   6,C   7,H  63)          114.87  0.000048    0.00    114.87   
   171. A(C   6,C   7,C   8)          128.01 -0.000145    0.03    128.03   
   172. A(C   8,C   7,H  63)          117.10  0.000096   -0.03    117.07   
   173. A(C   7,C   8,C  10)          123.01 -0.000161    0.04    123.06   
   174. A(C   7,C   8,C   9)          120.80  0.000032   -0.01    120.79   
   175. A(C   9,C   8,C  10)          116.17  0.000128   -0.03    116.14   
   176. A(H  64,C   9,H  66)          107.94  0.000008   -0.00    107.94   
   177. A(H  65,C   9,H  66)          106.09 -0.000005    0.00    106.09   
   178. A(C   8,C   9,H  66)          111.07 -0.000009   -0.00    111.07   
   179. A(H  64,C   9,H  65)          108.08 -0.000003   -0.00    108.08   
   180. A(C   8,C   9,H  65)          111.51  0.000019    0.00    111.51   
   181. A(C   8,C   9,H  64)          111.90 -0.000009    0.00    111.90   
   182. A(H  67,C  10,H  68)          107.47  0.000002   -0.00    107.47   
   183. A(C  11,C  10,H  67)          107.87  0.000145   -0.04    107.82   
   184. A(C   8,C  10,H  67)          108.68 -0.000080    0.05    108.73   
   185. A(C  11,C  10,H  68)          108.02 -0.000008    0.00    108.02   
   186. A(C   8,C  10,C  11)          115.46 -0.000096   -0.01    115.45   
   187. A(C   8,C  10,H  68)          109.07  0.000044    0.00    109.07   
   188. A(C  10,C  11,C  12)          114.95 -0.000215    0.01    114.97   
   189. A(C  12,C  11,H  69)          108.50  0.000067   -0.00    108.50   
   190. A(C  10,C  11,H  69)          107.71  0.000040   -0.00    107.71   
   191. A(C  12,C  11,H  70)          110.96  0.000070    0.00    110.96   
   192. A(H  69,C  11,H  70)          106.36 -0.000035   -0.00    106.36   
   193. A(C  10,C  11,H  70)          107.97  0.000084   -0.01    107.96   
   194. A(C  11,C  12,C  13)          128.96  0.000263   -0.02    128.93   
   195. A(C  11,C  12,H  71)          114.30 -0.000123    0.01    114.31   
   196. A(C  13,C  12,H  71)          116.74 -0.000140    0.02    116.76   
   197. A(C  14,C  13,C  15)          115.61  0.000063   -0.01    115.60   
   198. A(C  12,C  13,C  15)          119.66 -0.000217    0.03    119.69   
   199. A(C  12,C  13,C  14)          124.73  0.000154   -0.02    124.71   
   200. A(H  73,C  14,H  74)          106.19  0.000005   -0.00    106.19   
   201. A(H  72,C  14,H  74)          107.89 -0.000006   -0.00    107.89   
   202. A(C  13,C  14,H  72)          113.30  0.000016   -0.01    113.29   
   203. A(C  13,C  14,H  73)          110.85  0.000005    0.00    110.86   
   204. A(H  72,C  14,H  73)          108.00 -0.000007    0.00    108.00   
   205. A(C  13,C  14,H  74)          110.31 -0.000014    0.00    110.31   
   206. A(C  16,C  15,H  76)          108.42  0.000008    0.00    108.42   
   207. A(H  75,C  15,H  76)          106.83 -0.000010   -0.01    106.82   
   208. A(C  16,C  15,H  75)          106.97  0.000064    0.01    106.98   
   209. A(C  13,C  15,H  75)          109.28  0.000030    0.01    109.29   
   210. A(C  13,C  15,H  76)          109.69  0.000095   -0.01    109.68   
   211. A(C  13,C  15,C  16)          115.30 -0.000177    0.00    115.30   
   212. A(C  15,C  16,H  78)          107.64  0.000065   -0.00    107.64   
   213. A(C  15,C  16,H  77)          107.41 -0.000030    0.01    107.42   
   214. A(C  17,C  16,H  78)          110.77 -0.000009    0.00    110.77   
   215. A(H  77,C  16,H  78)          106.45  0.000002   -0.00    106.44   
   216. A(C  15,C  16,C  17)          115.47 -0.000083   -0.01    115.46   
   217. A(C  17,C  16,H  77)          108.69  0.000060   -0.00    108.69   
   218. A(C  16,C  17,H  79)          114.74  0.000102   -0.01    114.73   
   219. A(C  18,C  17,H  79)          116.92  0.000077   -0.02    116.90   
   220. A(C  16,C  17,C  18)          128.34 -0.000179    0.03    128.37   
   221. A(C  19,C  18,C  20)          115.51  0.000001    0.01    115.52   
   222. A(C  17,C  18,C  20)          119.89  0.000115   -0.03    119.86   
   223. A(C  17,C  18,C  19)          124.59 -0.000116    0.02    124.61   
   224. A(H  81,C  19,H  82)          106.20 -0.000003    0.00    106.20   
   225. A(C  18,C  19,H  82)          110.28 -0.000005   -0.00    110.28   
   226. A(H  80,C  19,H  81)          107.97  0.000010   -0.01    107.97   
   227. A(C  18,C  19,H  81)          110.76  0.000014    0.00    110.76   
   228. A(C  18,C  19,H  80)          113.34 -0.000032    0.00    113.35   
   229. A(H  80,C  19,H  82)          107.98  0.000017   -0.00    107.98   
   230. A(C  18,C  20,H  84)          109.55  0.000053    0.01    109.56   
   231. A(C  21,C  20,H  83)          107.05  0.000074   -0.01    107.04   
   232. A(C  18,C  20,H  83)          109.36  0.000045   -0.01    109.35   
   233. A(C  18,C  20,C  21)          115.29 -0.000177    0.01    115.31   
   234. A(H  83,C  20,H  84)          106.84 -0.000022   -0.00    106.84   
   235. A(C  21,C  20,H  84)          108.40  0.000037    0.00    108.40   
   236. A(C  20,C  21,C  22)          115.41 -0.000231    0.01    115.42   
   237. A(H  85,C  21,H  86)          106.44 -0.000039    0.00    106.44   
   238. A(C  20,C  21,H  86)          107.62  0.000115   -0.01    107.60   
   239. A(C  22,C  21,H  86)          110.84  0.000052   -0.00    110.84   
   240. A(C  22,C  21,H  85)          108.64  0.000082    0.00    108.64   
   241. A(C  20,C  21,H  85)          107.48  0.000030   -0.00    107.48   
   242. A(C  21,C  22,C  23)          128.52  0.000148   -0.01    128.51   
   243. A(C  23,C  22,H  87)          116.85 -0.000077    0.01    116.86   
   244. A(C  21,C  22,H  87)          114.63 -0.000071    0.00    114.63   
   245. A(C  24,C  23,C  25)          115.53  0.000053   -0.01    115.52   
   246. A(C  22,C  23,C  25)          119.79 -0.000153    0.02    119.80   
   247. A(C  22,C  23,C  24)          124.68  0.000101   -0.01    124.67   
   248. A(H  89,C  24,H  90)          106.20 -0.000000    0.00    106.20   
   249. A(H  88,C  24,H  90)          107.98  0.000000   -0.00    107.98   
   250. A(H  88,C  24,H  89)          107.98 -0.000010    0.00    107.98   
   251. A(C  23,C  24,H  90)          110.29 -0.000023    0.00    110.29   
   252. A(C  23,C  24,H  89)          110.72  0.000017   -0.00    110.72   
   253. A(C  23,C  24,H  88)          113.38  0.000015   -0.00    113.37   
   254. A(C  23,C  25,C  26)          115.18 -0.000093   -0.00    115.18   
   255. A(H  91,C  25,H  92)          106.83 -0.000007   -0.00    106.82   
   256. A(C  26,C  25,H  92)          108.48 -0.000003   -0.00    108.47   
   257. A(C  23,C  25,H  92)          109.59  0.000058   -0.01    109.59   
   258. A(C  26,C  25,H  91)          107.05  0.000049    0.00    107.05   
   259. A(C  23,C  25,H  91)          109.37  0.000001    0.01    109.38   
   260. A(C  25,C  26,C  27)          115.29 -0.000055   -0.01    115.28   
   261. A(C  27,C  26,H  94)          110.91  0.000001    0.01    110.91   
   262. A(H  93,C  26,H  94)          106.47  0.000001   -0.00    106.46   
   263. A(C  25,C  26,H  94)          107.71  0.000026    0.00    107.71   
   264. A(C  27,C  26,H  93)          108.66  0.000036   -0.00    108.65   
   265. A(C  25,C  26,H  93)          107.41 -0.000006    0.00    107.41   
   266. A(C  28,C  27,H  95)          116.86  0.000019   -0.00    116.85   
   267. A(C  26,C  27,H  95)          114.58  0.000016   -0.00    114.57   
   268. A(C  26,C  27,C  28)          128.56 -0.000035    0.01    128.57   
   269. A(C  29,C  28,C  30)          115.55  0.000001    0.00    115.55   
   270. A(C  27,C  28,C  30)          119.76  0.000029   -0.01    119.75   
   271. A(C  27,C  28,C  29)          124.69 -0.000030    0.00    124.69   
   272. A(H  96,C  29,H  98)          107.96  0.000008    0.00    107.96   
   273. A(H  97,C  29,H  98)          106.20  0.000001   -0.00    106.20   
   274. A(C  28,C  29,H  98)          110.25 -0.000011    0.00    110.25   
   275. A(H  96,C  29,H  97)          108.00  0.000004   -0.00    108.00   
   276. A(C  28,C  29,H  97)          110.77  0.000011    0.00    110.77   
   277. A(C  28,C  29,H  96)          113.36 -0.000011    0.00    113.36   
   278. A(H  99,C  30,H 100)          106.84 -0.000023   -0.00    106.84   
   279. A(C  28,C  30,H 100)          109.61  0.000062   -0.00    109.61   
   280. A(C  31,C  30,H 100)          108.42  0.000044   -0.00    108.42   
   281. A(C  31,C  30,H  99)          107.05  0.000061   -0.00    107.04   
   282. A(C  28,C  30,H  99)          109.34  0.000058   -0.00    109.34   
   283. A(C  28,C  30,C  31)          115.23 -0.000193    0.01    115.25   
   284. A(C  32,C  31,H 102)          110.84  0.000040   -0.00    110.84   
   285. A(C  32,C  31,H 101)          108.72  0.000064   -0.00    108.72   
   286. A(H 101,C  31,H 102)          106.47 -0.000021   -0.00    106.47   
   287. A(C  30,C  31,H 102)          107.63  0.000093   -0.01    107.62   
   288. A(C  30,C  31,H 101)          107.45  0.000002    0.00    107.46   
   289. A(C  30,C  31,C  32)          115.32 -0.000170    0.01    115.33   
   290. A(C  33,C  32,H 103)          116.88 -0.000038   -0.00    116.88   
   291. A(C  31,C  32,H 103)          114.66 -0.000038   -0.00    114.66   
   292. A(C  31,C  32,C  33)          128.45  0.000076    0.00    128.46   
   293. A(C  34,C  33,C  35)          115.49  0.000065   -0.01    115.48   
   294. A(C  32,C  33,C  35)          119.85 -0.000075    0.00    119.85   
   295. A(C  32,C  33,C  34)          124.67  0.000010    0.00    124.67   
   296. A(H 105,C  34,H 106)          106.20 -0.000016    0.00    106.20   
   297. A(H 104,C  34,H 106)          107.96  0.000010    0.00    107.96   
   298. A(C  33,C  34,H 106)          110.26 -0.000029    0.00    110.26   
   299. A(H 104,C  34,H 105)          107.99 -0.000014    0.00    107.99   
   300. A(C  33,C  34,H 105)          110.76  0.000065   -0.01    110.75   
   301. A(C  33,C  34,H 104)          113.37 -0.000018    0.00    113.38   
   302. A(H 107,C  35,H 108)          106.83 -0.000003   -0.00    106.83   
   303. A(C  36,C  35,H 108)          108.47 -0.000008   -0.00    108.47   
   304. A(C  33,C  35,H 108)          109.59  0.000040   -0.00    109.58   
   305. A(C  36,C  35,H 107)          107.08  0.000033    0.00    107.08   
   306. A(C  33,C  35,H 107)          109.42 -0.000005    0.01    109.43   
   307. A(C  33,C  35,C  36)          115.11 -0.000055   -0.00    115.11   
   308. A(C  37,C  36,H 110)          110.94  0.000016    0.00    110.94   
   309. A(H 109,C  36,H 110)          106.47 -0.000008   -0.00    106.47   
   310. A(C  35,C  36,H 110)          107.72  0.000024    0.00    107.72   
   311. A(C  37,C  36,H 109)          108.61  0.000045   -0.00    108.61   
   312. A(C  35,C  36,H 109)          107.42  0.000007    0.00    107.42   
   313. A(C  35,C  36,C  37)          115.28 -0.000080   -0.00    115.28   
   314. A(C  38,C  37,H 111)          116.86 -0.000005    0.00    116.86   
   315. A(C  36,C  37,H 111)          114.56  0.000015    0.00    114.56   
   316. A(C  36,C  37,C  38)          128.57 -0.000009   -0.00    128.57   
   317. A(C  39,C  38,C  40)          115.53 -0.000025    0.00    115.53   
   318. A(C  37,C  38,C  40)          119.79  0.000011    0.00    119.80   
   319. A(C  37,C  38,C  39)          124.67  0.000014   -0.00    124.67   
   320. A(H 113,C  39,H 114)          106.23  0.000006   -0.00    106.23   
   321. A(H 112,C  39,H 114)          107.94 -0.000000    0.00    107.94   
   322. A(C  38,C  39,H 114)          110.24 -0.000023    0.01    110.24   
   323. A(H 112,C  39,H 113)          108.03 -0.000006   -0.00    108.03   
   324. A(C  38,C  39,H 113)          110.76  0.000013   -0.00    110.75   
   325. A(C  38,C  39,H 112)          113.35  0.000010   -0.00    113.35   
   326. A(C  38,C  40,H 116)          109.58  0.000043   -0.00    109.58   
   327. A(C  41,C  40,H 116)          108.40  0.000021    0.00    108.40   
   328. A(H 115,C  40,H 116)          106.84 -0.000014   -0.00    106.84   
   329. A(C  41,C  40,H 115)          107.06  0.000040    0.00    107.06   
   330. A(C  38,C  40,H 115)          109.37  0.000043   -0.00    109.37   
   331. A(C  38,C  40,C  41)          115.25 -0.000127    0.00    115.25   
   332. A(H 117,C  41,H 118)          106.43 -0.000006   -0.00    106.43   
   333. A(C  42,C  41,H 118)          110.89  0.000022    0.00    110.89   
   334. A(C  40,C  41,H 118)          107.60  0.000038    0.00    107.60   
   335. A(C  42,C  41,H 117)          108.62  0.000026   -0.00    108.62   
   336. A(C  40,C  41,H 117)          107.49  0.000001    0.00    107.49   
   337. A(C  40,C  41,C  42)          115.39 -0.000076   -0.00    115.39   
   338. A(C  43,C  42,H 119)          116.93 -0.000003   -0.00    116.93   
   339. A(C  41,C  42,H 119)          114.67 -0.000015   -0.00    114.67   
   340. A(C  41,C  42,C  43)          128.40  0.000018    0.01    128.40   
   341. A(C  44,C  43,C  50)          115.91  0.000048   -0.00    115.91   
   342. A(C  42,C  43,C  50)          124.43 -0.000025    0.00    124.44   
   343. A(C  42,C  43,C  44)          119.65 -0.000023   -0.00    119.65   
   344. A(H 120,C  44,H 121)          106.68  0.000018    0.00    106.68   
   345. A(C  45,C  44,H 121)          107.21 -0.000043    0.00    107.21   
   346. A(C  43,C  44,H 121)          109.06 -0.000046    0.00    109.06   
   347. A(C  45,C  44,H 120)          108.52 -0.000031    0.00    108.52   
   348. A(C  43,C  44,H 120)          109.73 -0.000037    0.00    109.74   
   349. A(C  43,C  44,C  45)          115.28  0.000133   -0.01    115.27   
   350. A(H 122,C  45,H 123)          106.32  0.000011   -0.00    106.31   
   351. A(C  46,C  45,H 123)          111.57 -0.000023   -0.00    111.57   
   352. A(C  44,C  45,H 123)          108.67 -0.000002   -0.00    108.67   
   353. A(C  46,C  45,H 122)          108.18 -0.000014    0.00    108.19   
   354. A(C  44,C  45,H 122)          106.58 -0.000039    0.00    106.58   
   355. A(C  44,C  45,C  46)          115.05  0.000063    0.00    115.05   
   356. A(C  47,C  46,H 124)          117.04  0.000018   -0.00    117.04   
   357. A(C  45,C  46,H 124)          114.04 -0.000013    0.00    114.04   
   358. A(C  45,C  46,C  47)          128.91 -0.000005   -0.00    128.91   
   359. A(C  48,C  47,C  49)          114.29  0.000007    0.00    114.29   
   360. A(C  46,C  47,C  49)          120.69  0.000021   -0.00    120.69   
   361. A(C  46,C  47,C  48)          125.02 -0.000028    0.00    125.02   
   362. A(H 126,C  48,H 127)          106.26 -0.000000   -0.00    106.26   
   363. A(H 125,C  48,H 127)          107.92  0.000003   -0.00    107.91   
   364. A(C  47,C  48,H 127)          110.51 -0.000011    0.00    110.52   
   365. A(H 125,C  48,H 126)          108.00  0.000002    0.00    108.01   
   366. A(C  47,C  48,H 126)          110.47  0.000013   -0.00    110.47   
   367. A(C  47,C  48,H 125)          113.38 -0.000007    0.00    113.38   
   368. A(H 129,C  49,H 130)          106.28  0.000001    0.00    106.28   
   369. A(H 128,C  49,H 130)          108.19 -0.000003    0.00    108.19   
   370. A(C  47,C  49,H 130)          111.01 -0.000009    0.00    111.01   
   371. A(H 128,C  49,H 129)          108.16 -0.000003   -0.00    108.16   
   372. A(C  47,C  49,H 129)          111.02  0.000003   -0.00    111.02   
   373. A(C  47,C  49,H 128)          111.95  0.000011   -0.00    111.95   
   374. A(H 132,C  50,H 133)          106.36 -0.000001   -0.00    106.36   
   375. A(H 131,C  50,H 133)          108.29  0.000004   -0.00    108.29   
   376. A(C  43,C  50,H 133)          110.84  0.000006    0.00    110.84   
   377. A(H 131,C  50,H 132)          107.77 -0.000002    0.00    107.77   
   378. A(C  43,C  50,H 132)          110.12  0.000003   -0.00    110.12   
   379. A(C  43,C  50,H 131)          113.18 -0.000010    0.00    113.18   
   380. A(C  52,C  51,C 134)          115.21  0.000267   -0.04    115.17   
   381. A(C   5,C  51,C 134)          122.47 -0.000326    0.04    122.51   
   382. A(C   5,C  51,C  52)          122.32  0.000059    0.00    122.32   
   383. A(C  51,C  52,O  53)          121.22  0.000096   -0.03    121.18   
   384. A(C   1,C  52,O  53)          123.14 -0.000058    0.03    123.17   
   385. A(C   1,C  52,C  51)          115.64 -0.000039    0.01    115.65   
   386. A(C  52,O  53,H  57)           83.10  0.000078   -0.02     83.08   
   387. A(C   0,H  57,O  53)          107.69 -0.000176    0.16    107.85   
   388. A(H 136,C 134,H 137)          104.79 -0.000001   -0.02    104.77   
   389. A(H 135,C 134,H 137)          107.46 -0.000007   -0.01    107.45   
   390. A(C  51,C 134,H 137)          111.54 -0.000017    0.05    111.59   
   391. A(H 135,C 134,H 136)          107.69 -0.000110    0.06    107.76   
   392. A(C  51,C 134,H 136)          111.43  0.000183   -0.09    111.34   
   393. A(C  51,C 134,H 135)          113.45 -0.000053    0.01    113.46   
   394. D(C   2,C   1,C   0,H  57)    178.34  0.000044    1.20    179.54   
   395. D(C   2,C   1,C   0,H  55)     58.02 -0.000082    1.38     59.39   
   396. D(C  52,C   1,C   0,H  57)     -1.91  0.000013    1.34     -0.57   
   397. D(C   2,C   1,C   0,H  56)    -61.90  0.000012    1.32    -60.57   
   398. D(C  52,C   1,C   0,H  55)   -122.24 -0.000113    1.52   -120.72   
   399. D(C  52,C   1,C   0,H  56)    117.85 -0.000019    1.46    119.31   
   400. D(C   3,C   2,C   1,C   0)      0.58 -0.000014    0.05      0.63   
   401. D(C   4,C   2,C   1,C  52)      0.73  0.000018   -0.05      0.68   
   402. D(C   3,C   2,C   1,C  52)   -179.15  0.000019   -0.10   -179.25   
   403. D(C   4,C   2,C   1,C   0)   -179.53 -0.000015    0.10   -179.44   
   404. D(H  59,C   3,C   2,C   4)     -4.20 -0.000013    0.33     -3.87   
   405. D(H  60,C   3,C   2,C   4)   -124.49  0.000002    0.34   -124.15   
   406. D(H  58,C   3,C   2,C   4)    115.62 -0.000018    0.37    115.99   
   407. D(H  59,C   3,C   2,C   1)    175.69 -0.000014    0.38    176.07   
   408. D(H  60,C   3,C   2,C   1)     55.39  0.000001    0.39     55.79   
   409. D(H  58,C   3,C   2,C   1)    -64.50 -0.000020    0.42    -64.08   
   410. D(C   5,C   4,C   2,C   1)     -1.37 -0.000033    0.14     -1.23   
   411. D(O  54,C   4,C   2,C   3)     -0.25  0.000025    0.05     -0.20   
   412. D(C   5,C   4,C   2,C   3)    178.51 -0.000034    0.19    178.70   
   413. D(O  54,C   4,C   2,C   1)    179.87  0.000026   -0.00    179.87   
   414. D(C  51,C   5,C   4,O  54)    180.00 -0.000032   -0.04    179.96   
   415. D(C   6,C   5,C   4,C   2)   -178.12  0.000012   -0.21   -178.33   
   416. D(C   6,C   5,C   4,O  54)      0.64 -0.000048   -0.07      0.57   
   417. D(C  51,C   5,C   4,C   2)      1.25  0.000027   -0.18      1.07   
   418. D(H  61,C   6,C   5,C  51)    -42.40 -0.000009   -0.29    -42.70   
   419. D(H  62,C   6,C   5,C  51)   -158.87 -0.000013   -0.29   -159.16   
   420. D(H  61,C   6,C   5,C   4)    136.96  0.000008   -0.26    136.70   
   421. D(C   7,C   6,C   5,C  51)     79.62  0.000074   -0.35     79.27   
   422. D(H  62,C   6,C   5,C   4)     20.49  0.000004   -0.26     20.23   
   423. D(C   7,C   6,C   5,C   4)   -101.01  0.000091   -0.32   -101.33   
   424. D(C   8,C   7,C   6,C   5)    110.08 -0.000010   -0.06    110.01   
   425. D(C   8,C   7,C   6,H  62)     -9.64  0.000037   -0.08     -9.72   
   426. D(H  63,C   7,C   6,H  61)     55.30  0.000040   -0.16     55.14   
   427. D(C   8,C   7,C   6,H  61)   -126.58  0.000013   -0.10   -126.68   
   428. D(H  63,C   7,C   6,C   5)    -68.05  0.000017   -0.12    -68.17   
   429. D(H  63,C   7,C   6,H  62)    172.23  0.000064   -0.14    172.10   
   430. D(C  10,C   8,C   7,C   6)      0.51  0.000067    0.08      0.59   
   431. D(C   9,C   8,C   7,H  63)      0.34  0.000035    0.04      0.39   
   432. D(C  10,C   8,C   7,H  63)    178.59  0.000038    0.14    178.73   
   433. D(C   9,C   8,C   7,C   6)   -177.75  0.000063   -0.01   -177.76   
   434. D(H  66,C   9,C   8,C   7)    117.81 -0.000004    0.05    117.86   
   435. D(H  66,C   9,C   8,C  10)    -60.56 -0.000002   -0.04    -60.60   
   436. D(H  65,C   9,C   8,C  10)     57.54 -0.000002   -0.04     57.50   
   437. D(H  65,C   9,C   8,C   7)   -124.09 -0.000004    0.05   -124.04   
   438. D(H  64,C   9,C   8,C  10)    178.74  0.000000   -0.04    178.70   
   439. D(H  64,C   9,C   8,C   7)     -2.90 -0.000001    0.05     -2.84   
   440. D(C  11,C  10,C   8,C   9)    -98.47  0.000050    0.01    -98.46   
   441. D(H  68,C  10,C   8,C   9)     23.34  0.000006    0.01     23.35   
   442. D(H  68,C  10,C   8,C   7)   -154.99  0.000004   -0.08   -155.07   
   443. D(H  67,C  10,C   8,C   9)    140.23 -0.000012    0.03    140.26   
   444. D(H  67,C  10,C   8,C   7)    -38.10 -0.000014   -0.06    -38.16   
   445. D(C  11,C  10,C   8,C   7)     83.21  0.000048   -0.08     83.12   
   446. D(H  70,C  11,C  10,H  67)    -55.69 -0.000047   -0.03    -55.72   
   447. D(H  69,C  11,C  10,H  68)    174.68  0.000047   -0.06    174.61   
   448. D(H  70,C  11,C  10,H  68)     60.19  0.000026   -0.06     60.14   
   449. D(H  69,C  11,C  10,H  67)     58.79 -0.000026   -0.04     58.75   
   450. D(H  69,C  11,C  10,C   8)    -62.95  0.000033   -0.06    -63.02   
   451. D(H  70,C  11,C  10,C   8)   -177.44  0.000012   -0.06   -177.49   
   452. D(C  12,C  11,C  10,H  68)    -64.26  0.000021   -0.06    -64.32   
   453. D(C  12,C  11,C  10,H  67)    179.85 -0.000053   -0.03    179.82   
   454. D(C  12,C  11,C  10,C   8)     58.11  0.000006   -0.06     58.05   
   455. D(C  13,C  12,C  11,H  69)   -125.85  0.000013    0.19   -125.66   
   456. D(C  13,C  12,C  11,C  10)    113.52  0.000056    0.19    113.71   
   457. D(C  13,C  12,C  11,H  70)     -9.34  0.000050    0.18     -9.16   
   458. D(H  71,C  12,C  11,H  70)    170.36  0.000055    0.18    170.54   
   459. D(H  71,C  12,C  11,H  69)     53.86  0.000018    0.18     54.04   
   460. D(H  71,C  12,C  11,C  10)    -66.77  0.000061    0.18    -66.60   
   461. D(C  15,C  13,C  12,H  71)      0.66  0.000080   -0.02      0.64   
   462. D(C  15,C  13,C  12,C  11)   -179.64  0.000086   -0.03   -179.67   
   463. D(C  14,C  13,C  12,H  71)   -178.39  0.000058    0.00   -178.39   
   464. D(C  14,C  13,C  12,C  11)      1.31  0.000064   -0.01      1.30   
   465. D(H  73,C  14,C  13,C  15)     54.26 -0.000015   -0.00     54.26   
   466. D(H  74,C  14,C  13,C  12)    116.02  0.000002   -0.03    115.99   
   467. D(H  74,C  14,C  13,C  15)    -63.07 -0.000016   -0.01    -63.07   
   468. D(H  73,C  14,C  13,C  12)   -126.65  0.000003   -0.02   -126.68   
   469. D(H  72,C  14,C  13,C  15)    175.86 -0.000009   -0.00    175.86   
   470. D(H  72,C  14,C  13,C  12)     -5.05  0.000009   -0.02     -5.07   
   471. D(H  76,C  15,C  13,C  14)     28.63  0.000023   -0.03     28.60   
   472. D(H  76,C  15,C  13,C  12)   -150.51  0.000002   -0.01   -150.52   
   473. D(H  75,C  15,C  13,C  14)    145.43  0.000082   -0.04    145.39   
   474. D(H  75,C  15,C  13,C  12)    -33.71  0.000061   -0.02    -33.72   
   475. D(C  16,C  15,C  13,C  14)    -94.08  0.000067   -0.02    -94.10   
   476. D(C  16,C  15,C  13,C  12)     86.79  0.000046   -0.00     86.78   
   477. D(H  78,C  16,C  15,H  76)     62.14  0.000019   -0.04     62.10   
   478. D(H  78,C  16,C  15,C  13)   -174.48  0.000023   -0.05   -174.53   
   479. D(H  77,C  16,C  15,H  76)    176.42  0.000038   -0.04    176.38   
   480. D(H  77,C  16,C  15,H  75)     61.54  0.000013   -0.04     61.50   
   481. D(H  77,C  16,C  15,C  13)    -60.21  0.000043   -0.05    -60.26   
   482. D(C  17,C  16,C  15,H  76)    -62.16  0.000038   -0.04    -62.19   
   483. D(H  78,C  16,C  15,H  75)    -52.73 -0.000006   -0.04    -52.77   
   484. D(C  17,C  16,C  15,H  75)   -177.03  0.000013   -0.04   -177.07   
   485. D(C  17,C  16,C  15,C  13)     61.22  0.000042   -0.05     61.17   
   486. D(H  79,C  17,C  16,H  78)    164.72  0.000036   -0.12    164.60   
   487. D(H  79,C  17,C  16,H  77)     48.11  0.000003   -0.12     47.99   
   488. D(H  79,C  17,C  16,C  15)    -72.63  0.000053   -0.12    -72.75   
   489. D(C  18,C  17,C  16,H  78)    -14.94 -0.000001   -0.11    -15.05   
   490. D(C  18,C  17,C  16,H  77)   -131.55 -0.000034   -0.11   -131.65   
   491. D(C  18,C  17,C  16,C  15)    107.72  0.000016   -0.11    107.60   
   492. D(C  20,C  18,C  17,H  79)      0.65  0.000065   -0.01      0.64   
   493. D(C  20,C  18,C  17,C  16)   -179.70  0.000102   -0.02   -179.72   
   494. D(C  19,C  18,C  17,H  79)   -178.47  0.000039   -0.01   -178.48   
   495. D(C  19,C  18,C  17,C  16)      1.18  0.000077   -0.02      1.16   
   496. D(H  82,C  19,C  18,C  20)    -62.49 -0.000018    0.02    -62.47   
   497. D(H  82,C  19,C  18,C  17)    116.67  0.000008    0.01    116.68   
   498. D(H  81,C  19,C  18,C  20)     54.79 -0.000016    0.02     54.81   
   499. D(H  81,C  19,C  18,C  17)   -126.05  0.000010    0.01   -126.04   
   500. D(H  80,C  19,C  18,C  20)    176.32 -0.000014    0.02    176.34   
   501. D(H  80,C  19,C  18,C  17)     -4.52  0.000011    0.01     -4.51   
   502. D(H  84,C  20,C  18,C  19)     28.04 -0.000002   -0.03     28.00   
   503. D(H  84,C  20,C  18,C  17)   -151.16 -0.000024   -0.02   -151.19   
   504. D(H  83,C  20,C  18,C  19)    144.82  0.000028   -0.04    144.78   
   505. D(H  83,C  20,C  18,C  17)    -34.38  0.000005   -0.03    -34.41   
   506. D(C  21,C  20,C  18,C  19)    -94.53  0.000036   -0.04    -94.58   
   507. D(C  21,C  20,C  18,C  17)     86.27  0.000014   -0.04     86.23   
   508. D(H  86,C  21,C  20,H  83)    -54.04 -0.000018    0.03    -54.01   
   509. D(H  86,C  21,C  20,C  18)   -175.94 -0.000014    0.03   -175.90   
   510. D(H  85,C  21,C  20,H  84)    175.16  0.000039    0.01    175.18   
   511. D(H  85,C  21,C  20,H  83)     60.25  0.000009    0.02     60.27   
   512. D(H  85,C  21,C  20,C  18)    -61.65  0.000012    0.03    -61.62   
   513. D(C  22,C  21,C  20,H  84)    -63.46  0.000015    0.02    -63.44   
   514. D(H  86,C  21,C  20,H  84)     60.88  0.000012    0.02     60.90   
   515. D(C  22,C  21,C  20,H  83)   -178.37 -0.000014    0.03   -178.35   
   516. D(C  22,C  21,C  20,C  18)     59.73 -0.000011    0.04     59.76   
   517. D(H  87,C  22,C  21,C  20)    -72.47  0.000068    0.10    -72.37   
   518. D(C  23,C  22,C  21,H  86)    -14.71  0.000035    0.12    -14.58   
   519. D(C  23,C  22,C  21,H  85)   -131.32  0.000003    0.12   -131.20   
   520. D(C  23,C  22,C  21,C  20)    107.93  0.000058    0.12    108.05   
   521. D(H  87,C  22,C  21,H  86)    164.89  0.000045    0.11    165.01   
   522. D(H  87,C  22,C  21,H  85)     48.28  0.000013    0.11     48.39   
   523. D(C  25,C  23,C  22,H  87)      0.62  0.000062   -0.01      0.62   
   524. D(C  25,C  23,C  22,C  21)   -179.78  0.000072   -0.02   -179.80   
   525. D(C  24,C  23,C  22,H  87)   -178.64  0.000054   -0.01   -178.65   
   526. D(C  24,C  23,C  22,C  21)      0.95  0.000065   -0.02      0.93   
   527. D(H  90,C  24,C  23,C  25)    -62.21  0.000001   -0.04    -62.25   
   528. D(H  90,C  24,C  23,C  22)    117.08  0.000006   -0.03    117.05   
   529. D(H  89,C  24,C  23,C  25)     55.03 -0.000004   -0.03     55.00   
   530. D(H  89,C  24,C  23,C  22)   -125.67  0.000002   -0.03   -125.71   
   531. D(H  88,C  24,C  23,C  25)    176.57  0.000006   -0.03    176.53   
   532. D(H  88,C  24,C  23,C  22)     -4.14  0.000012   -0.03     -4.17   
   533. D(H  92,C  25,C  23,C  24)     26.70  0.000021   -0.04     26.66   
   534. D(H  92,C  25,C  23,C  22)   -152.63  0.000014   -0.04   -152.67   
   535. D(H  91,C  25,C  23,C  24)    143.50  0.000047   -0.04    143.46   
   536. D(H  91,C  25,C  23,C  22)    -35.83  0.000039   -0.04    -35.87   
   537. D(C  26,C  25,C  23,C  24)    -95.92  0.000047   -0.03    -95.95   
   538. D(C  26,C  25,C  23,C  22)     84.75  0.000040   -0.03     84.72   
   539. D(H  94,C  26,C  25,H  92)     60.79  0.000008   -0.05     60.74   
   540. D(H  94,C  26,C  25,H  91)    -54.15 -0.000007   -0.05    -54.20   
   541. D(H  94,C  26,C  25,C  23)   -176.00  0.000017   -0.06   -176.05   
   542. D(H  93,C  26,C  25,H  92)    175.12  0.000020   -0.05    175.07   
   543. D(H  93,C  26,C  25,H  91)     60.17  0.000004   -0.05     60.13   
   544. D(H  93,C  26,C  25,C  23)    -61.67  0.000028   -0.06    -61.73   
   545. D(C  27,C  26,C  25,H  92)    -63.63  0.000026   -0.05    -63.68   
   546. D(C  27,C  26,C  25,H  91)   -178.57  0.000010   -0.05   -178.62   
   547. D(C  27,C  26,C  25,C  23)     59.59  0.000034   -0.07     59.52   
   548. D(H  95,C  27,C  26,H  94)    167.00  0.000031   -0.04    166.96   
   549. D(H  95,C  27,C  26,H  93)     50.30  0.000008   -0.04     50.27   
   550. D(H  95,C  27,C  26,C  25)    -70.28  0.000025   -0.03    -70.30   
   551. D(C  28,C  27,C  26,H  94)    -12.54  0.000006   -0.04    -12.58   
   552. D(C  28,C  27,C  26,H  93)   -129.24 -0.000018   -0.04   -129.27   
   553. D(C  28,C  27,C  26,C  25)    110.18 -0.000000   -0.03    110.15   
   554. D(C  30,C  28,C  27,H  95)      0.75  0.000063   -0.03      0.72   
   555. D(C  30,C  28,C  27,C  26)   -179.72  0.000089   -0.03   -179.75   
   556. D(C  29,C  28,C  27,H  95)   -178.33  0.000039   -0.04   -178.37   
   557. D(C  29,C  28,C  27,C  26)      1.20  0.000066   -0.04      1.16   
   558. D(H  98,C  29,C  28,C  30)    -62.67 -0.000011    0.00    -62.67   
   559. D(H  98,C  29,C  28,C  27)    116.44  0.000012    0.00    116.45   
   560. D(H  97,C  29,C  28,C  30)     54.58 -0.000010   -0.00     54.58   
   561. D(H  97,C  29,C  28,C  27)   -126.30  0.000013    0.00   -126.30   
   562. D(H  96,C  29,C  28,C  30)    176.18 -0.000005   -0.00    176.17   
   563. D(H  96,C  29,C  28,C  27)     -4.71  0.000018    0.00     -4.70   
   564. D(H 100,C  30,C  28,C  29)     27.96 -0.000005   -0.04     27.91   
   565. D(H 100,C  30,C  28,C  27)   -151.21 -0.000027   -0.05   -151.25   
   566. D(H  99,C  30,C  28,C  29)    144.77  0.000036   -0.05    144.72   
   567. D(H  99,C  30,C  28,C  27)    -34.39  0.000015   -0.06    -34.45   
   568. D(C  31,C  30,C  28,C  29)    -94.64  0.000027   -0.05    -94.69   
   569. D(C  31,C  30,C  28,C  27)     86.20  0.000006   -0.06     86.14   
   570. D(H 102,C  31,C  30,H 100)     61.31  0.000011   -0.01     61.30   
   571. D(H 102,C  31,C  30,H  99)    -53.62 -0.000015   -0.00    -53.62   
   572. D(H 102,C  31,C  30,C  28)   -175.45 -0.000009   -0.00   -175.45   
   573. D(H 101,C  31,C  30,H 100)    175.63  0.000033   -0.01    175.61   
   574. D(H 101,C  31,C  30,H  99)     60.70  0.000007   -0.01     60.69   
   575. D(H 101,C  31,C  30,C  28)    -61.14  0.000013   -0.01    -61.15   
   576. D(C  32,C  31,C  30,H 100)    -62.98  0.000005   -0.01    -62.99   
   577. D(C  32,C  31,C  30,H  99)   -177.91 -0.000021    0.00   -177.91   
   578. D(C  32,C  31,C  30,C  28)     60.26 -0.000015    0.00     60.26   
   579. D(H 103,C  32,C  31,H 102)    165.46  0.000038    0.05    165.51   
   580. D(H 103,C  32,C  31,H 101)     48.76  0.000002    0.05     48.81   
   581. D(H 103,C  32,C  31,C  30)    -71.95  0.000066    0.04    -71.91   
   582. D(C  33,C  32,C  31,H 102)    -14.31  0.000026    0.08    -14.24   
   583. D(C  33,C  32,C  31,H 101)   -131.01 -0.000010    0.08   -130.93   
   584. D(C  33,C  32,C  31,C  30)    108.28  0.000054    0.07    108.35   
   585. D(C  35,C  33,C  32,H 103)      0.79  0.000048   -0.01      0.78   
   586. D(C  35,C  33,C  32,C  31)   -179.44  0.000060   -0.03   -179.48   
   587. D(C  34,C  33,C  32,H 103)   -178.53  0.000045   -0.01   -178.54   
   588. D(C  34,C  33,C  32,C  31)      1.24  0.000057   -0.04      1.20   
   589. D(H 106,C  34,C  33,C  35)    -62.48 -0.000005    0.00    -62.47   
   590. D(H 106,C  34,C  33,C  32)    116.87 -0.000003    0.01    116.88   
   591. D(H 105,C  34,C  33,C  35)     54.77 -0.000002    0.00     54.77   
   592. D(H 105,C  34,C  33,C  32)   -125.89 -0.000000    0.01   -125.87   
   593. D(H 104,C  34,C  33,C  35)    176.35  0.000015   -0.00    176.35   
   594. D(H 104,C  34,C  33,C  32)     -4.31  0.000017    0.01     -4.30   
   595. D(H 108,C  35,C  33,C  34)     26.63  0.000016   -0.03     26.60   
   596. D(H 108,C  35,C  33,C  32)   -152.75  0.000013   -0.04   -152.78   
   597. D(H 107,C  35,C  33,C  34)    143.46  0.000033   -0.03    143.43   
   598. D(H 107,C  35,C  33,C  32)    -35.92  0.000030   -0.04    -35.96   
   599. D(C  36,C  35,C  33,C  34)    -95.93  0.000035   -0.02    -95.95   
   600. D(C  36,C  35,C  33,C  32)     84.69  0.000032   -0.03     84.66   
   601. D(H 110,C  36,C  35,H 108)     60.54  0.000013   -0.08     60.46   
   602. D(H 110,C  36,C  35,H 107)    -54.42  0.000004   -0.08    -54.50   
   603. D(H 110,C  36,C  35,C  33)   -176.31  0.000021   -0.08   -176.39   
   604. D(H 109,C  36,C  35,H 108)    174.87  0.000019   -0.07    174.80   
   605. D(H 109,C  36,C  35,H 107)     59.92  0.000010   -0.07     59.84   
   606. D(H 109,C  36,C  35,C  33)    -61.97  0.000027   -0.08    -62.05   
   607. D(C  37,C  36,C  35,H 108)    -63.92  0.000031   -0.08    -64.00   
   608. D(C  37,C  36,C  35,H 107)   -178.88  0.000021   -0.08   -178.96   
   609. D(C  37,C  36,C  35,C  33)     59.24  0.000039   -0.09     59.15   
   610. D(H 111,C  37,C  36,H 110)    166.84  0.000041   -0.06    166.79   
   611. D(H 111,C  37,C  36,H 109)     50.16  0.000015   -0.06     50.10   
   612. D(H 111,C  37,C  36,C  35)    -70.40  0.000025   -0.05    -70.45   
   613. D(C  38,C  37,C  36,H 110)    -12.64  0.000022   -0.06    -12.70   
   614. D(C  38,C  37,C  36,H 109)   -129.33 -0.000004   -0.05   -129.38   
   615. D(C  38,C  37,C  36,C  35)    110.11  0.000006   -0.05    110.06   
   616. D(C  40,C  38,C  37,H 111)      0.69  0.000050   -0.02      0.66   
   617. D(C  40,C  38,C  37,C  36)   -179.84  0.000069   -0.03   -179.86   
   618. D(C  39,C  38,C  37,H 111)   -178.37  0.000031   -0.02   -178.39   
   619. D(C  39,C  38,C  37,C  36)      1.11  0.000050   -0.02      1.08   
   620. D(H 114,C  39,C  38,C  40)    -63.20 -0.000014   -0.00    -63.20   
   621. D(H 114,C  39,C  38,C  37)    115.89  0.000004   -0.01    115.88   
   622. D(H 113,C  39,C  38,C  40)     54.07 -0.000013   -0.00     54.07   
   623. D(H 113,C  39,C  38,C  37)   -126.83  0.000005   -0.01   -126.84   
   624. D(H 112,C  39,C  38,C  40)    175.69 -0.000004   -0.01    175.68   
   625. D(H 112,C  39,C  38,C  37)     -5.22  0.000014   -0.01     -5.23   
   626. D(H 116,C  40,C  38,C  39)     29.40 -0.000000   -0.06     29.34   
   627. D(H 116,C  40,C  38,C  37)   -149.74 -0.000017   -0.06   -149.80   
   628. D(H 115,C  40,C  38,C  39)    146.21  0.000033   -0.07    146.14   
   629. D(H 115,C  40,C  38,C  37)    -32.94  0.000015   -0.06    -33.00   
   630. D(C  41,C  40,C  38,C  39)    -93.16  0.000030   -0.07    -93.22   
   631. D(C  41,C  40,C  38,C  37)     87.70  0.000013   -0.06     87.64   
   632. D(H 118,C  41,C  40,H 115)    -53.96 -0.000009    0.01    -53.95   
   633. D(H 118,C  41,C  40,C  38)   -175.85 -0.000011    0.01   -175.84   
   634. D(H 117,C  41,C  40,H 116)    175.24  0.000017    0.01    175.25   
   635. D(H 117,C  41,C  40,H 115)     60.31  0.000002    0.01     60.32   
   636. D(H 117,C  41,C  40,C  38)    -61.58  0.000000    0.01    -61.57   
   637. D(C  42,C  41,C  40,H 116)    -63.41  0.000001    0.01    -63.41   
   638. D(C  42,C  41,C  40,H 115)   -178.34 -0.000014    0.01   -178.34   
   639. D(H 118,C  41,C  40,H 116)     60.96  0.000005    0.01     60.97   
   640. D(C  42,C  41,C  40,C  38)     59.77 -0.000016    0.01     59.78   
   641. D(H 119,C  42,C  41,H 118)    163.03  0.000008    0.09    163.12   
   642. D(H 119,C  42,C  41,H 117)     46.40 -0.000011    0.10     46.50   
   643. D(H 119,C  42,C  41,C  40)    -74.33  0.000019    0.10    -74.23   
   644. D(C  43,C  42,C  41,H 118)    -16.70 -0.000000    0.10    -16.59   
   645. D(C  43,C  42,C  41,H 117)   -133.32 -0.000020    0.11   -133.22   
   646. D(C  43,C  42,C  41,C  40)    105.95  0.000011    0.11    106.05   
   647. D(C  44,C  43,C  42,H 119)     -1.15  0.000031   -0.01     -1.16   
   648. D(C  44,C  43,C  42,C  41)    178.57  0.000040   -0.02    178.55   
   649. D(C  50,C  43,C  42,H 119)    178.31  0.000018    0.00    178.31   
   650. D(C  50,C  43,C  42,C  41)     -1.97  0.000027   -0.01     -1.98   
   651. D(H 121,C  44,C  43,C  50)   -154.89  0.000011   -0.08   -154.97   
   652. D(H 121,C  44,C  43,C  42)     24.61 -0.000002   -0.06     24.55   
   653. D(H 120,C  44,C  43,C  50)    -38.37 -0.000015   -0.07    -38.44   
   654. D(H 120,C  44,C  43,C  42)    141.13 -0.000027   -0.06    141.07   
   655. D(C  45,C  44,C  43,C  50)     84.49  0.000011   -0.08     84.42   
   656. D(C  45,C  44,C  43,C  42)    -96.01 -0.000001   -0.06    -96.07   
   657. D(H 123,C  45,C  44,H 121)    -66.38 -0.000001   -0.04    -66.42   
   658. D(H 123,C  45,C  44,H 120)    178.75  0.000016   -0.05    178.70   
   659. D(H 123,C  45,C  44,C  43)     55.24 -0.000006   -0.04     55.20   
   660. D(H 122,C  45,C  44,H 121)     47.83 -0.000009   -0.05     47.78   
   661. D(H 122,C  45,C  44,H 120)    -67.05  0.000008   -0.05    -67.10   
   662. D(H 122,C  45,C  44,C  43)    169.45 -0.000014   -0.05    169.40   
   663. D(C  46,C  45,C  44,H 121)    167.73 -0.000016   -0.04    167.69   
   664. D(C  46,C  45,C  44,H 120)     52.86  0.000001   -0.04     52.81   
   665. D(C  46,C  45,C  44,C  43)    -70.65 -0.000021   -0.04    -70.69   
   666. D(H 124,C  46,C  45,H 123)   -178.53 -0.000003    0.11   -178.42   
   667. D(H 124,C  46,C  45,H 122)     64.86  0.000005    0.11     64.97   
   668. D(H 124,C  46,C  45,C  44)    -54.15  0.000025    0.10    -54.05   
   669. D(C  47,C  46,C  45,H 123)      2.88  0.000003    0.12      3.01   
   670. D(C  47,C  46,C  45,H 122)   -113.72  0.000011    0.13   -113.60   
   671. D(C  47,C  46,C  45,C  44)    127.26  0.000031    0.12    127.38   
   672. D(C  49,C  47,C  46,H 124)     -0.09  0.000005   -0.00     -0.09   
   673. D(C  49,C  47,C  46,C  45)    178.46 -0.000001   -0.02    178.44   
   674. D(C  48,C  47,C  46,H 124)   -179.73  0.000009   -0.01   -179.74   
   675. D(C  48,C  47,C  46,C  45)     -1.18  0.000002   -0.02     -1.20   
   676. D(H 127,C  48,C  47,C  49)    -60.38  0.000002   -0.03    -60.41   
   677. D(H 127,C  48,C  47,C  46)    119.29 -0.000001   -0.03    119.26   
   678. D(H 126,C  48,C  47,C  49)     56.93  0.000004   -0.03     56.90   
   679. D(H 126,C  48,C  47,C  46)   -123.40  0.000000   -0.03   -123.43   
   680. D(H 125,C  48,C  47,C  49)    178.32  0.000011   -0.03    178.29   
   681. D(H 125,C  48,C  47,C  46)     -2.02  0.000008   -0.03     -2.05   
   682. D(H 130,C  49,C  47,C  48)    -58.99 -0.000001    0.00    -58.98   
   683. D(H 130,C  49,C  47,C  46)    121.33  0.000002    0.00    121.33   
   684. D(H 129,C  49,C  47,C  48)     59.00 -0.000004    0.00     59.01   
   685. D(H 129,C  49,C  47,C  46)   -120.68 -0.000001    0.00   -120.67   
   686. D(H 128,C  49,C  47,C  48)    179.99  0.000001    0.00    179.99   
   687. D(H 128,C  49,C  47,C  46)      0.31  0.000005   -0.00      0.31   
   688. D(H 133,C  50,C  43,C  44)    -56.51 -0.000000   -0.04    -56.54   
   689. D(H 133,C  50,C  43,C  42)    124.02  0.000012   -0.05    123.97   
   690. D(H 132,C  50,C  43,C  44)     60.91  0.000003   -0.04     60.87   
   691. D(H 132,C  50,C  43,C  42)   -118.56  0.000016   -0.06   -118.62   
   692. D(H 131,C  50,C  43,C  44)   -178.40 -0.000003   -0.04   -178.44   
   693. D(H 131,C  50,C  43,C  42)      2.13  0.000010   -0.05      2.07   
   694. D(C 134,C  51,C   5,C   6)     -0.72  0.000013    0.14     -0.58   
   695. D(C 134,C  51,C   5,C   4)    179.95 -0.000005    0.11    180.07   
   696. D(C  52,C  51,C   5,C   6)    178.84  0.000013    0.17    179.02   
   697. D(C  52,C  51,C   5,C   4)     -0.48 -0.000005    0.14     -0.34   
   698. D(O  53,C  52,C  51,C 134)     -0.43  0.000012   -0.02     -0.44   
   699. D(O  53,C  52,C  51,C   5)    179.98  0.000014   -0.04    179.94   
   700. D(C   1,C  52,C  51,C 134)    179.36 -0.000016   -0.02    179.35   
   701. D(C   1,C  52,C  51,C   5)     -0.23 -0.000014   -0.04     -0.27   
   702. D(O  53,C  52,C   1,C   2)    179.90 -0.000021    0.00    179.90   
   703. D(O  53,C  52,C   1,C   0)      0.16  0.000012   -0.14      0.02   
   704. D(C  51,C  52,C   1,C   2)      0.11  0.000007    0.00      0.11   
   705. D(C  51,C  52,C   1,C   0)   -179.63  0.000040   -0.14   -179.77   
   706. D(H  57,O  53,C  52,C  51)   -179.51 -0.000046   -0.48   -179.99   
   707. D(H  57,O  53,C  52,C   1)      0.71 -0.000016   -0.48      0.23   
   708. D(C   0,H  57,O  53,C  52)     -1.93  0.000029    1.33     -0.60   
   709. D(O  53,H  57,C   0,H  56)   -120.86  0.000088   -1.48   -122.34   
   710. D(O  53,H  57,C   0,H  55)    125.19  0.000005   -1.47    123.72   
   711. D(O  53,H  57,C   0,C   1)      2.00 -0.000024   -1.39      0.61   
   712. D(H 137,C 134,C  51,C  52)     60.09  0.000009    0.99     61.09   
   713. D(H 137,C 134,C  51,C   5)   -120.31  0.000009    1.02   -119.29   
   714. D(H 136,C 134,C  51,C  52)    -56.64 -0.000096    1.04    -55.59   
   715. D(H 136,C 134,C  51,C   5)    122.95 -0.000097    1.07    124.03   
   716. D(H 135,C 134,C  51,C  52)   -178.39 -0.000051    1.02   -177.36   
   717. D(H 135,C 134,C  51,C   5)      1.21 -0.000052    1.05      2.26   
    ----------------------------------------------------------------------------

         *************************************************************
         *                GEOMETRY OPTIMIZATION CYCLE  29            *
         *************************************************************
---------------------------------
CARTESIAN COORDINATES (ANGSTROEM)
---------------------------------
  C     17.110588   -2.123018   -1.778907
  C     15.927311   -1.314113   -1.289764
  C     14.865465   -1.944060   -0.606292
  C     14.909598   -3.436602   -0.344328
  C     13.718551   -1.219914   -0.134926
  C     13.734607    0.199309   -0.381007
  C     12.535238    0.983848    0.152970
  C     11.503641    1.337115   -0.899052
  C     10.260338    0.841805   -1.040381
  C      9.378312    1.278605   -2.190558
  C      9.669449   -0.199250   -0.100042
  C      9.054835    0.360178    1.215597
  C      7.951501    1.367933    1.023789
  C      6.646187    1.261630    1.332579
  C      6.012361    0.056356    1.989463
  C      5.704203    2.421424    1.036951
  C      5.095219    2.435340   -0.395753
  C      4.247478    1.240748   -0.751109
  C      2.910185    1.176013   -0.886554
  C      1.972715    2.350571   -0.722560
  C      2.247800   -0.146638   -1.248515
  C      1.918250   -1.077277   -0.044704
  C      0.983967   -0.496239    0.985628
  C     -0.298934   -0.819846    1.230376
  C     -1.071181   -1.890680    0.494328
  C     -1.066515   -0.094736    2.328432
  C     -1.715297    1.254476    1.902611
  C     -2.713889    1.161636    0.778015
  C     -4.048508    1.326197    0.825477
  C     -4.828656    1.675202    2.072400
  C     -4.873778    1.179849   -0.446192
  C     -5.314411   -0.273598   -0.788248
  C     -6.173972   -0.948017    0.249910
  C     -7.485916   -1.240431    0.188512
  C     -8.375923   -0.954713   -0.999483
  C     -8.166940   -1.921352    1.368634
  C     -8.653992   -0.962212    2.493564
  C     -9.647059    0.085448    2.060841
  C    -10.954925    0.177439    2.363411
  C    -11.701348   -0.788547    3.255284
  C    -11.780535    1.330298    1.808786
  C    -12.410198    1.082083    0.406608
  C    -13.354253   -0.090230    0.320229
  C    -14.697180   -0.077420    0.230305
  C    -15.456387   -1.390411    0.120033
  C    -15.822369   -1.826232   -1.327273
  C    -16.889232   -0.996103   -1.992941
  C    -16.857817   -0.381527   -3.188644
  C    -15.679012   -0.383450   -4.133749
  C    -18.060473    0.383246   -3.695507
  C    -15.542614    1.175419    0.241272
  C     14.799539    0.828013   -1.062043
  C     15.938281    0.098447   -1.547462
  O     16.915828    0.705659   -2.179372
  O     12.728212   -1.815271    0.501024
  H     16.827528   -2.920253   -2.486414
  H     17.654546   -2.629259   -0.964243
  H     17.807230   -1.446385   -2.284299
  H     14.893870   -4.039476   -1.267952
  H     14.035491   -3.712059    0.253420
  H     15.815956   -3.749209    0.198630
  H     12.868918    1.919380    0.629884
  H     12.077805    0.364804    0.928613
  H     11.836555    2.065464   -1.643048
  H      9.861669    2.044156   -2.808731
  H      8.420773    1.683247   -1.833098
  H      9.125934    0.427337   -2.840979
  H     10.455999   -0.913365    0.173898
  H      8.885873   -0.758789   -0.630449
  H      9.865363    0.834861    1.788238
  H      8.709694   -0.489807    1.815683
  H      8.275705    2.309815    0.575214
  H      6.705014   -0.779511    2.119068
  H      5.154654   -0.301329    1.405118
  H      5.617732    0.324963    2.980358
  H      6.243902    3.368691    1.165031
  H      4.880715    2.423820    1.764235
  H      5.930910    2.499107   -1.108234
  H      4.523340    3.363908   -0.504484
  H      4.806683    0.318438   -0.922571
  H      2.476924    3.265750   -0.401395
  H      1.187101    2.122180    0.009245
  H      1.456930    2.561972   -1.670592
  H      2.906587   -0.711429   -1.920769
  H      1.318712    0.046626   -1.801867
  H      2.869126   -1.331472    0.446458
  H      1.518237   -2.013797   -0.449612
  H      1.423966    0.283908    1.610665
  H     -0.507994   -2.346274   -0.324446
  H     -2.002046   -1.482438    0.079321
  H     -1.369279   -2.690618    1.187583
  H     -0.388482    0.123548    3.163637
  H     -1.854521   -0.751012    2.721833
  H     -0.901743    1.928673    1.596040
  H     -2.170070    1.701643    2.793626
  H     -2.278865    0.937240   -0.198352
  H     -4.212441    1.706298    2.974849
  H     -5.638794    0.953583    2.239522
  H     -5.311050    2.656786    1.957259
  H     -4.292847    1.549500   -1.301060
  H     -5.772469    1.807708   -0.376816
  H     -4.401359   -0.870015   -0.932168
  H     -5.823665   -0.246220   -1.758180
  H     -5.646647   -1.233127    1.162875
  H     -7.868945   -0.409883   -1.800202
  H     -9.254667   -0.370898   -0.695605
  H     -8.762418   -1.894277   -1.420479
  H     -7.470897   -2.633296    1.830821
  H     -9.026959   -2.503786    1.011479
  H     -7.766452   -0.456975    2.902674
  H     -9.061900   -1.577692    3.303264
  H     -9.231330    0.869786    1.424559
  H    -11.095838   -1.641654    3.572565
  H    -12.594185   -1.175688    2.747976
  H    -12.060074   -0.273255    4.158250
  H    -11.147944    2.223323    1.724187
  H    -12.587272    1.577205    2.512437
  H    -11.585012    0.921499   -0.302526
  H    -12.908156    2.008427    0.098204
  H    -12.868465   -1.068131    0.328732
  H    -16.381414   -1.335579    0.712937
  H    -14.849299   -2.193023    0.557076
  H    -16.185870   -2.864297   -1.260709
  H    -14.905699   -1.859021   -1.925932
  H    -17.813948   -0.913606   -1.415975
  H    -14.808688   -0.914582   -3.740488
  H    -15.371924    0.645954   -4.367336
  H    -15.954023   -0.847638   -5.091885
  H    -18.891146    0.359762   -2.981961
  H    -18.417020   -0.030080   -4.650267
  H    -17.805346    1.434947   -3.890873
  H    -14.951031    2.093289    0.294518
  H    -16.223659    1.164506    1.104512
  H    -16.177064    1.226036   -0.652311
  C     14.829629    2.320576   -1.326340
  H     13.972558    2.854714   -0.905620
  H     15.744080    2.780880   -0.921105
  H     14.858748    2.540757   -2.405591

----------------------------
CARTESIAN COORDINATES (A.U.)
----------------------------
  NO LB      ZA    FRAG     MASS         X           Y           Z
   0 C     6.0000    0    12.011   32.334326   -4.011922   -3.361647
   1 C     6.0000    0    12.011   30.098255   -2.483314   -2.437302
   2 C     6.0000    0    12.011   28.091658   -3.673740   -1.145725
   3 C     6.0000    0    12.011   28.175057   -6.494237   -0.650686
   4 C     6.0000    0    12.011   25.924305   -2.305303   -0.254974
   5 C     6.0000    0    12.011   25.954646    0.376639   -0.719999
   6 C     6.0000    0    12.011   23.688168    1.859203    0.289072
   7 C     6.0000    0    12.011   21.738731    2.526781   -1.698963
   8 C     6.0000    0    12.011   19.389229    1.590781   -1.966035
   9 C     6.0000    0    12.011   17.722441    2.416213   -4.139555
  10 C     6.0000    0    12.011   18.272610   -0.376529   -0.189051
  11 C     6.0000    0    12.011   17.111158    0.680637    2.297145
  12 C     6.0000    0    12.011   15.026160    2.585019    1.934682
  13 C     6.0000    0    12.011   12.559473    2.384135    2.518209
  14 C     6.0000    0    12.011   11.361715    0.106497    3.759540
  15 C     6.0000    0    12.011   10.779382    4.575829    1.959554
  16 C     6.0000    0    12.011    9.628568    4.602125   -0.747864
  17 C     6.0000    0    12.011    8.026571    2.344674   -1.419391
  18 C     6.0000    0    12.011    5.499453    2.222343   -1.675344
  19 C     6.0000    0    12.011    3.727891    4.441935   -1.365440
  20 C     6.0000    0    12.011    4.247727   -0.277105   -2.359352
  21 C     6.0000    0    12.011    3.624967   -2.035758   -0.084478
  22 C     6.0000    0    12.011    1.859429   -0.937756    1.862567
  23 C     6.0000    0    12.011   -0.564904   -1.549285    2.325073
  24 C     6.0000    0    12.011   -2.024238   -3.572868    0.934144
  25 C     6.0000    0    12.011   -2.015421   -0.179025    4.400098
  26 C     6.0000    0    12.011   -3.241442    2.370616    3.595413
  27 C     6.0000    0    12.011   -5.128508    2.195174    1.470235
  28 C     6.0000    0    12.011   -7.650572    2.506149    1.559926
  29 C     6.0000    0    12.011   -9.124837    3.165673    3.916268
  30 C     6.0000    0    12.011   -9.210106    2.229591   -0.843181
  31 C     6.0000    0    12.011  -10.042782   -0.517025   -1.489572
  32 C     6.0000    0    12.011  -11.667117   -1.791493    0.472262
  33 C     6.0000    0    12.011  -14.146330   -2.344075    0.356237
  34 C     6.0000    0    12.011  -15.828201   -1.804147   -1.888749
  35 C     6.0000    0    12.011  -15.433280   -3.630830    2.586344
  36 C     6.0000    0    12.011  -16.353675   -1.818317    4.712154
  37 C     6.0000    0    12.011  -18.230299    0.161473    3.894425
  38 C     6.0000    0    12.011  -20.701808    0.335312    4.466200
  39 C     6.0000    0    12.011  -22.112343   -1.490137    6.151595
  40 C     6.0000    0    12.011  -22.261985    2.513899    3.418110
  41 C     6.0000    0    12.011  -23.451876    2.044840    0.768378
  42 C     6.0000    0    12.011  -25.235880   -0.170511    0.605144
  43 C     6.0000    0    12.011  -27.773645   -0.146302    0.435214
  44 C     6.0000    0    12.011  -29.208338   -2.627497    0.226829
  45 C     6.0000    0    12.011  -29.899945   -3.451077   -2.508182
  46 C     6.0000    0    12.011  -31.916022   -1.882362   -3.766114
  47 C     6.0000    0    12.011  -31.856658   -0.720981   -6.025664
  48 C     6.0000    0    12.011  -29.629039   -0.724615   -7.811653
  49 C     6.0000    0    12.011  -34.129348    0.724230   -6.983497
  50 C     6.0000    0    12.011  -29.371284    2.221220    0.455937
  51 C     6.0000    0    12.011   27.967076    1.564718   -2.006971
  52 C     6.0000    0    12.011   30.118987    0.186037   -2.924279
  53 O     8.0000    0    15.999   31.966283    1.333502   -4.118417
  54 O     8.0000    0    15.999   24.052834   -3.430365    0.946798
  55 H     1.0000    0     1.008   31.799419   -5.518479   -4.698641
  56 H     1.0000    0     1.008   33.362257   -4.968580   -1.822155
  57 H     1.0000    0     1.008   33.650787   -2.733271   -4.316700
  58 H     1.0000    0     1.008   28.145336   -7.633503   -2.396082
  59 H     1.0000    0     1.008   26.523234   -7.014776    0.478894
  60 H     1.0000    0     1.008   29.887826   -7.084977    0.375355
  61 H     1.0000    0     1.008   24.318730    3.627102    1.190308
  62 H     1.0000    0     1.008   22.823743    0.689380    1.754824
  63 H     1.0000    0     1.008   22.367847    3.903161   -3.104910
  64 H     1.0000    0     1.008   18.635854    3.862895   -5.307732
  65 H     1.0000    0     1.008   15.912955    3.180875   -3.464053
  66 H     1.0000    0     1.008   17.245516    0.807551   -5.368672
  67 H     1.0000    0     1.008   19.758974   -1.726009    0.328619
  68 H     1.0000    0     1.008   16.791867   -1.433904   -1.191376
  69 H     1.0000    0     1.008   18.642834    1.577658    3.379280
  70 H     1.0000    0     1.008   16.458937   -0.925601    3.431144
  71 H     1.0000    0     1.008   15.638817    4.364918    1.086996
  72 H     1.0000    0     1.008   12.670640   -1.473063    4.004459
  73 H     1.0000    0     1.008    9.740884   -0.569430    2.655289
  74 H     1.0000    0     1.008   10.615976    0.614091    5.632061
  75 H     1.0000    0     1.008   11.799265    6.365904    2.201590
  76 H     1.0000    0     1.008    9.223214    4.580356    3.333922
  77 H     1.0000    0     1.008   11.207795    4.722628   -2.094258
  78 H     1.0000    0     1.008    8.547873    6.356866   -0.953337
  79 H     1.0000    0     1.008    9.083315    0.601761   -1.743406
  80 H     1.0000    0     1.008    4.680709    6.171373   -0.758527
  81 H     1.0000    0     1.008    2.243296    4.010340    0.017470
  82 H     1.0000    0     1.008    2.753199    4.841426   -3.156962
  83 H     1.0000    0     1.008    5.492653   -1.344406   -3.629728
  84 H     1.0000    0     1.008    2.492004    0.088110   -3.405035
  85 H     1.0000    0     1.008    5.421863   -2.516118    0.843684
  86 H     1.0000    0     1.008    2.869053   -3.805526   -0.849644
  87 H     1.0000    0     1.008    2.690905    0.536508    3.043715
  88 H     1.0000    0     1.008   -0.959970   -4.433815   -0.613115
  89 H     1.0000    0     1.008   -3.783319   -2.801403    0.149894
  90 H     1.0000    0     1.008   -2.587563   -5.084531    2.244206
  91 H     1.0000    0     1.008   -0.734124    0.233472    5.978407
  92 H     1.0000    0     1.008   -3.504536   -1.419206    5.143519
  93 H     1.0000    0     1.008   -1.704047    3.644664    3.016079
  94 H     1.0000    0     1.008   -4.100839    3.215640    5.279189
  95 H     1.0000    0     1.008   -4.306431    1.771127   -0.374831
  96 H     1.0000    0     1.008   -7.960359    3.224436    5.621649
  97 H     1.0000    0     1.008  -10.655777    1.802012    4.232083
  98 H     1.0000    0     1.008  -10.036429    5.020597    3.698683
  99 H     1.0000    0     1.008   -8.112304    2.928131   -2.458648
 100 H     1.0000    0     1.008  -10.908386    3.416072   -0.712078
 101 H     1.0000    0     1.008   -8.317363   -1.644090   -1.761543
 102 H     1.0000    0     1.008  -11.005132   -0.465289   -3.322479
 103 H     1.0000    0     1.008  -10.670616   -2.330272    2.197516
 104 H     1.0000    0     1.008  -14.870152   -0.774567   -3.401888
 105 H     1.0000    0     1.008  -17.488786   -0.700896   -1.314504
 106 H     1.0000    0     1.008  -16.558569   -3.579666   -2.684317
 107 H     1.0000    0     1.008  -14.117950   -4.976209    3.459751
 108 H     1.0000    0     1.008  -17.058481   -4.731469    1.911418
 109 H     1.0000    0     1.008  -14.676467   -0.863557    5.485259
 110 H     1.0000    0     1.008  -17.124510   -2.981406    6.242264
 111 H     1.0000    0     1.008  -17.444685    1.643657    2.692027
 112 H     1.0000    0     1.008  -20.968095   -3.102277    6.751169
 113 H     1.0000    0     1.008  -23.799560   -2.221729    5.192922
 114 H     1.0000    0     1.008  -22.790237   -0.516376    7.857953
 115 H     1.0000    0     1.008  -21.066560    4.201472    3.258242
 116 H     1.0000    0     1.008  -23.786498    2.980485    4.747819
 117 H     1.0000    0     1.008  -21.892499    1.741381   -0.571691
 118 H     1.0000    0     1.008  -24.392880    3.795376    0.185579
 119 H     1.0000    0     1.008  -24.317874   -2.018475    0.621213
 120 H     1.0000    0     1.008  -30.956385   -2.523878    1.347255
 121 H     1.0000    0     1.008  -28.061109   -4.144213    1.052720
 122 H     1.0000    0     1.008  -30.586861   -5.412737   -2.382394
 123 H     1.0000    0     1.008  -28.167689   -3.513041   -3.639483
 124 H     1.0000    0     1.008  -33.663483   -1.726466   -2.675805
 125 H     1.0000    0     1.008  -27.984365   -1.728309   -7.068498
 126 H     1.0000    0     1.008  -29.048727    1.220676   -8.253070
 127 H     1.0000    0     1.008  -30.148734   -1.601803   -9.622268
 128 H     1.0000    0     1.008  -35.699093    0.679852   -5.635090
 129 H     1.0000    0     1.008  -34.803124   -0.056843   -8.787732
 130 H     1.0000    0     1.008  -33.647227    2.711657   -7.352685
 131 H     1.0000    0     1.008  -28.253354    3.955742    0.556558
 132 H     1.0000    0     1.008  -30.658272    2.200598    2.087225
 133 H     1.0000    0     1.008  -30.570221    2.316872   -1.232689
 134 C     6.0000    0    12.011   28.023937    4.385253   -2.506420
 135 H     1.0000    0     1.008   26.404307    5.394628   -1.711373
 136 H     1.0000    0     1.008   29.751999    5.255102   -1.740637
 137 H     1.0000    0     1.008   28.078965    4.801336   -4.545907

--------------------------------
INTERNAL COORDINATES (ANGSTROEM)
--------------------------------
 C      0   0   0     0.000000000000     0.00000000     0.00000000
 C      1   0   0     1.514507683536     0.00000000     0.00000000
 C      2   1   0     1.411199331385   120.38991651     0.00000000
 C      3   2   1     1.516000159483   120.08401116     0.62584461
 C      3   2   1     1.435960726897   122.33383707   180.55675469
 C      5   3   2     1.440488134242   115.58627149   358.76710765
 C      6   5   3     1.529417999644   115.91318466   181.66996061
 C      7   6   5     1.515170791553   114.27416457   258.67033608
 C      8   7   6     1.345773809136   128.03249521   110.01394190
 C      9   8   7     1.513827229803   120.78882417   182.23868524
 C      9   8   7     1.522230576197   123.05561847     0.58684342
 C     11   9   8     1.556153843130   115.44948405    83.12430019
 C     12  11   9     1.506554387986   114.96608625    58.04732926
 C     13  12  11     1.345546748168   128.93170213   113.70679760
 C     14  13  12     1.511925584495   124.70624517     1.29876298
 C     14  13  12     1.523105664495   119.68746641   180.32842600
 C     16  14  13     1.556822918019   115.29960985    86.78280527
 C     17  16  14     1.507312711590   115.45977520    61.17182182
 C     18  17  16     1.345692979788   128.37176209   107.60323536
 C     19  18  17     1.511730374752   124.60844805     1.16417762
 C     19  18  17     1.522883885520   119.86395008   180.27925868
 C     21  19  18     1.556873142566   115.30611130    86.22884791
 C     22  21  19     1.507339490164   115.42388297    59.76242144
 C     23  22  21     1.345533149045   128.50601902   108.04640290
 C     24  23  22     1.511560798353   124.67491549     0.93169689
 C     24  23  22     1.523382209892   119.80477559   180.19788794
 C     26  24  23     1.556475057288   115.17802225    84.71910546
 C     27  26  24     1.506824987194   115.27803620    59.52469756
 C     28  27  26     1.345563225204   128.56936697   110.15282448
 C     29  28  27     1.511704465477   124.69472884     1.16382586
 C     29  28  27     1.523033646935   119.75211860   180.24991768
 C     31  29  28     1.556812838406   115.24743790    86.14018314
 C     32  31  29     1.507135794403   115.33119220    60.25518263
 C     33  32  31     1.345537459883   128.45530949   108.34786091
 C     34  33  32     1.511648546433   124.67017728     1.19800286
 C     34  33  32     1.523199092065   119.85027919   180.52265886
 C     36  34  33     1.556482330039   115.11184136    84.66481056
 C     37  36  34     1.506991338527   115.28194742    59.14887023
 C     38  37  36     1.345557815213   128.57024425   110.06377471
 C     39  38  37     1.511857267622   124.67030216     1.08418705
 C     39  38  37     1.522604420011   119.79518318   180.13673016
 C     41  39  38     1.556981061410   115.25345986    87.64050346
 C     42  41  39     1.507652925147   115.39096914    59.77727638
 C     43  42  41     1.345995793874   128.40194294   106.05398544
 C     44  43  42     1.520691218718   119.65259938   178.54899311
 C     45  44  43     1.555177288368   115.27332727   263.93144179
 C     46  45  44     1.506792374051   115.04745823   289.31008287
 C     47  46  45     1.344766110937   128.90629226   127.38127306
 C     48  47  46     1.510896149710   125.01790491   358.79600177
 C     48  47  46     1.512669494758   120.69176812   178.44369057
 C     44  43  42     1.511450907403   124.43576915   358.02033844
 C      6   5   3     1.411793056512   121.97601090     1.06677826
 C      2   1   3     1.435915616481   117.48297299   179.88462075
 O     53   2   1     1.312865391353   123.16525672     0.00000000
 O      5   3   2     1.318960115419   122.02923905   179.86675856
 H      1   2   3     1.102847989551   113.12648737    59.40109256
 H      1   2   3     1.102654909296   113.08030776   299.42766383
 H      1   2   3     1.094788845278   108.43024943   179.54426012
 H      4   3   2     1.103079850254   113.13991476   295.92127308
 H      4   3   2     1.094185610148   108.60209307   176.06954668
 H      4   3   2     1.101821585399   112.85664283    55.78475594
 H      7   6   5     1.101820135390   110.43714925   136.69844272
 H      7   6   5     1.092740664621   106.58870142    20.23230999
 H      8   7   6     1.093093257707   114.87097959   291.83244511
 H     10   9   8     1.096284554611   111.90227575   357.15559406
 H     10   9   8     1.099269298286   111.51045375   235.95652003
 H     10   9   8     1.100635004062   111.06508159   117.85663274
 H     11   9   8     1.097115857889   108.72970494   321.84241079
 H     11   9   8     1.099275391876   109.07117811   204.93117150
 H     12  11   9     1.100089784269   107.71055351   296.98184819
 H     12  11   9     1.096220385003   107.96366930   182.50725151
 H     13  12  11     1.092460723732   114.30879514   293.40366826
 H     15  14  13     1.093270409447   113.29052113   354.92639155
 H     15  14  13     1.097751404626   110.85619769   233.32452625
 H     15  14  13     1.099888565168   110.31277460   115.99147064
 H     16  14  13     1.097721982321   109.29206529   326.27648383
 H     16  14  13     1.098672465553   109.67793106   209.48117239
 H     17  16  14     1.100033855375   107.42153303   299.74194397
 H     17  16  14     1.095950797756   107.63746134   185.47103954
 H     18  17  16     1.092137265021   114.72924763   287.25002582
 H     20  19  18     1.093127080848   113.34812409   355.48848893
 H     20  19  18     1.097674263153   110.76246391   233.95894233
 H     20  19  18     1.099768545879   110.28401885   116.68382300
 H     21  19  18     1.097685954651   109.35366797   325.59082201
 H     21  19  18     1.098523833623   109.56003492   208.81112520
 H     22  21  19     1.100009681320   107.48202448   298.37730127
 H     22  21  19     1.095915680372   107.60175766   184.09620132
 H     23  22  21     1.092199117000   114.63362214   287.63390212
 H     25  24  23     1.093222531203   113.37457479   355.82729364
 H     25  24  23     1.097908680449   110.72038561   234.29492344
 H     25  24  23     1.099711646840   110.29385920   117.04668620
 H     26  24  23     1.097699655847   109.38153128   324.12975906
 H     26  24  23     1.098369438834   109.58808862   207.33043178
 H     27  26  24     1.100180718954   107.40983135   298.27465675
 H     27  26  24     1.095758227553   107.71495603   183.94615403
 H     28  27  26     1.092196000456   114.57495378   289.69503391
 H     30  29  28     1.093207116207   113.36481968   355.29535756
 H     30  29  28     1.097719291698   110.77389182   233.70015804
 H     30  29  28     1.099757825454   110.24712472   116.44649689
 H     31  29  28     1.097690020294   109.33728222   325.55040489
 H     31  29  28     1.098483324332   109.61211184   208.74567535
 H     32  31  29     1.100041805206   107.45760447   298.85381926
 H     32  31  29     1.095836350806   107.61855239   184.54516979
 H     33  32  31     1.092183256624   114.66090327   288.09479219
 H     35  34  33     1.093168290488   113.37815363   355.70030863
 H     35  34  33     1.097894305885   110.74622927   234.12533299
 H     35  34  33     1.099725617794   110.26064444   116.87873743
 H     36  34  33     1.097704727178   109.42949570   324.04380322
 H     36  34  33     1.098372377056   109.58452869   207.21633164
 H     37  36  34     1.100164938449   107.41617959   297.94701119
 H     37  36  34     1.095818505509   107.72224776   183.60807846
 H     38  37  36     1.092186009309   114.56339471   289.54756198
 H     40  39  38     1.093207194751   113.35098423   354.76721789
 H     40  39  38     1.097450397687   110.75433560   233.15984076
 H     40  39  38     1.099798884988   110.24357260   115.88419113
 H     41  39  38     1.097644093876   109.36531459   327.00288782
 H     41  39  38     1.098596051107   109.57516873   210.20011295
 H     42  41  39     1.099814256692   107.48861881   298.43370240
 H     42  41  39     1.095987404320   107.60269527   184.15904377
 H     43  42  41     1.091948723297   114.66686675   285.76942557
 H     45  44  43     1.100098292094   109.73569274   141.07174884
 H     45  44  43     1.097153756824   109.05576587    24.54863335
 H     46  45  44     1.101881491739   106.58410229   169.39889074
 H     46  45  44     1.095331844181   108.66817822    55.19507727
 H     47  46  45     1.093067431181   114.04013960   305.95244162
 H     49  48  47     1.092803601585   113.38317464   357.95410543
 H     49  48  47     1.099335596244   110.46662811   236.56626055
 H     49  48  47     1.099602821359   110.51540156   119.25868308
 H     50  48  47     1.095316469495   111.95212497     0.30810106
 H     50  48  47     1.099786660958   111.01659261   239.32550598
 H     50  48  47     1.099696441252   111.01359596   121.33182196
 H     51  44  43     1.093293466387   113.17770816     2.07367028
 H     51  44  43     1.099602025938   110.11515469   241.38284138
 H     51  44  43     1.097077249023   110.84328048   123.96616090
 C     52   6   5     1.516081400986   122.51229354   180.06397671
 H    135  52   6     1.094020215796   113.45767993     2.25800830
 H    135  52   6     1.101052367974   111.33965991   124.02582867
 H    135  52   6     1.101866176689   111.59242304   240.70891802

---------------------------
INTERNAL COORDINATES (A.U.)
---------------------------
 C      0   0   0     0.000000000000     0.00000000     0.00000000
 C      1   0   0     2.862004749602     0.00000000     0.00000000
 C      2   1   0     2.666780256690   120.38991651     0.00000000
 C      3   2   1     2.864825120403   120.08401116     0.62584461
 C      3   2   1     2.713572512901   122.33383707   180.55675469
 C      5   3   2     2.722128072881   115.58627149   358.76710765
 C      6   5   3     2.890181163617   115.91318466   181.66996061
 C      7   6   5     2.863257842152   114.27416457   258.67033608
 C      8   7   6     2.543143937471   128.03249521   110.01394190
 C      9   8   7     2.860718878401   120.78882417   182.23868524
 C      9   8   7     2.876598901693   123.05561847     0.58684342
 C     11   9   8     2.940704585766   115.44948405    83.12430019
 C     12  11   9     2.846975199152   114.96608625    58.04732926
 C     13  12  11     2.542714854426   128.93170213   113.70679760
 C     14  13  12     2.857125289563   124.70624517     1.29876298
 C     14  13  12     2.878252578920   119.68746641   180.32842600
 C     16  14  13     2.941968954069   115.29960985    86.78280527
 C     17  16  14     2.848408223083   115.45977520    61.17182182
 C     18  17  16     2.542991192139   128.37176209   107.60323536
 C     19  18  17     2.856756396611   124.60844805     1.16417762
 C     19  18  17     2.877833477395   119.86395008   180.27925868
 C     21  19  18     2.942063864707   115.30611130    86.22884791
 C     22  21  19     2.848458827255   115.42388297    59.76242144
 C     23  22  21     2.542689155807   128.50601902   108.04640290
 C     24  23  22     2.856435943658   124.67491549     0.93169689
 C     24  23  22     2.878775173984   119.80477559   180.19788794
 C     26  24  23     2.941311592554   115.17802225    84.71910546
 C     27  26  24     2.847486557547   115.27803620    59.52469756
 C     28  27  26     2.542745991511   128.56936697   110.15282448
 C     29  28  27     2.856707435177   124.69472884     1.16382586
 C     29  28  27     2.878116485455   119.75211860   180.24991768
 C     31  29  28     2.941949906361   115.24743790    86.14018314
 C     32  31  29     2.848073898052   115.33119220    60.25518263
 C     33  32  31     2.542697302110   128.45530949   108.34786091
 C     34  33  32     2.856601763499   124.67017728     1.19800286
 C     34  33  32     2.878429131440   119.85027919   180.52265886
 C     36  34  33     2.941325336061   115.11184136    84.66481056
 C     37  36  34     2.847800916007   115.28194742    59.14887023
 C     38  37  36     2.542735768110   128.57024425   110.06377471
 C     39  38  37     2.856996189383   124.67030216     1.08418705
 C     39  38  37     2.877305364118   119.79518318   180.13673016
 C     41  39  38     2.942267801766   115.25345986    87.64050346
 C     42  41  39     2.849051133533   115.39096914    59.77727638
 C     43  42  41     2.543563427832   128.40194294   106.05398544
 C     44  43  42     2.873689937636   119.65259938   178.54899311
 C     45  44  43     2.938859164711   115.27332727   263.93144179
 C     46  45  44     2.847424927638   115.04745823   289.31008287
 C     47  46  45     2.541239663850   128.90629226   127.38127306
 C     48  47  46     2.855179939748   125.01790491   358.79600177
 C     48  47  46     2.858531076229   120.69176812   178.44369057
 C     44  43  42     2.856228279859   124.43576915   358.02033844
 C      6   5   3     2.667902234580   121.97601090     1.06677826
 C      2   1   3     2.713487266570   117.48297299   179.88462075
 O     53   2   1     2.480956040360   123.16525672     0.00000000
 O      5   3   2     2.492473399707   122.02923905   179.86675856
 H      1   2   3     2.084080667597   113.12648737    59.40109256
 H      1   2   3     2.083715798794   113.08030776   299.42766383
 H      1   2   3     2.068851092047   108.43024943   179.54426012
 H      4   3   2     2.084518820827   113.13991476   295.92127308
 H      4   3   2     2.067711142858   108.60209307   176.06954668
 H      4   3   2     2.082141044847   112.85664283    55.78475594
 H      7   6   5     2.082138304727   110.43714925   136.69844272
 H      7   6   5     2.064980591533   106.58870142    20.23230999
 H      8   7   6     2.065646895902   114.87097959   291.83244511
 H     10   9   8     2.071677573063   111.90227575   357.15559406
 H     10   9   8     2.077317921188   111.51045375   235.95652003
 H     10   9   8     2.079898731084   111.06508159   117.85663274
 H     11   9   8     2.073248508591   108.72970494   321.84241079
 H     11   9   8     2.077329436405   109.07117811   204.93117150
 H     12  11   9     2.078868414993   107.71055351   296.98184819
 H     12  11   9     2.071556310077   107.96366930   182.50725151
 H     13  12  11     2.064451579918   114.30879514   293.40366826
 H     15  14  13     2.065981664176   113.29052113   354.92639155
 H     15  14  13     2.074449517871   110.85619769   233.32452625
 H     15  14  13     2.078488165998   110.31277460   115.99147064
 H     16  14  13     2.074393917772   109.29206529   326.27648383
 H     16  14  13     2.076190070775   109.67793106   209.48117239
 H     17  16  14     2.078762724700   107.42153303   299.74194397
 H     17  16  14     2.071046864012   107.63746134   185.47103954
 H     18  17  16     2.063840331540   114.72924763   287.25002582
 H     20  19  18     2.065710812375   113.34812409   355.48848893
 H     20  19  18     2.074303741613   110.76246391   233.95894233
 H     20  19  18     2.078261362413   110.28401885   116.68382300
 H     21  19  18     2.074325835342   109.35366797   325.59082201
 H     21  19  18     2.075909197132   109.56003492   208.81112520
 H     22  21  19     2.078717042356   107.48202448   298.37730127
 H     22  21  19     2.070980501774   107.60175766   184.09620132
 H     23  22  21     2.063957214841   114.63362214   287.63390212
 H     25  24  23     2.065891187406   113.37457479   355.82729364
 H     25  24  23     2.074746726103   110.72038561   234.29492344
 H     25  24  23     2.078153838811   110.29385920   117.04668620
 H     26  24  23     2.074351726850   109.38153128   324.12975906
 H     26  24  23     2.075617433265   109.58808862   207.33043178
 H     27  26  24     2.079040256644   107.40983135   298.27465675
 H     27  26  24     2.070682959066   107.71495603   183.94615403
 H     28  27  26     2.063951325426   114.57495378   289.69503391
 H     30  29  28     2.065862057286   113.36481968   355.29535756
 H     30  29  28     2.074388833232   110.77389182   233.70015804
 H     30  29  28     2.078241103744   110.24712472   116.44649689
 H     31  29  28     2.074333518295   109.33728222   325.55040489
 H     31  29  28     2.075832645666   109.61211184   208.74567535
 H     32  31  29     2.078777747703   107.45760447   298.85381926
 H     32  31  29     2.070830590618   107.61855239   184.54516979
 H     33  32  31     2.063927243073   114.66090327   288.09479219
 H     35  34  33     2.065788687310   113.37815363   355.70030863
 H     35  34  33     2.074719562114   110.74622927   234.12533299
 H     35  34  33     2.078180240088   110.26064444   116.87873743
 H     36  34  33     2.074361310276   109.42949570   324.04380322
 H     36  34  33     2.075622985700   109.58452869   207.21633164
 H     37  36  34     2.079010435811   107.41617959   297.94701119
 H     37  36  34     2.070796867895   107.72224776   183.60807846
 H     38  37  36     2.063932444894   114.56339471   289.54756198
 H     40  39  38     2.065862205712   113.35098423   354.76721789
 H     40  39  38     2.073880697191   110.75433560   233.15984076
 H     40  39  38     2.078318695020   110.24357260   115.88419113
 H     41  39  38     2.074246729942   109.36531459   327.00288782
 H     41  39  38     2.076045668400   109.57516873   210.20011295
 H     42  41  39     2.078347743331   107.48861881   298.43370240
 H     42  41  39     2.071116040392   107.60269527   184.15904377
 H     43  42  41     2.063484039316   114.66686675   285.76942557
 H     45  44  43     2.078884492453   109.73569274   141.07174884
 H     45  44  43     2.073320127200   109.05576587    24.54863335
 H     46  45  44     2.082254251423   106.58410229   169.39889074
 H     46  45  44     2.069877211266   108.66817822    55.19507727
 H     47  46  45     2.065598090842   114.04013960   305.95244162
 H     49  48  47     2.065099525158   113.38317464   357.95410543
 H     49  48  47     2.077443206171   110.46662811   236.56626055
 H     49  48  47     2.077948188455   110.51540156   119.25868308
 H     50  48  47     2.069848157320   111.95212497     0.30810106
 H     50  48  47     2.078295594950   111.01659261   239.32550598
 H     50  48  47     2.078125104413   111.01359596   121.33182196
 H     51  44  43     2.066025235476   113.17770816     2.07367028
 H     51  44  43     2.077946685327   110.11515469   241.38284138
 H     51  44  43     2.073175548410   110.84328048   123.96616090
 C     52   6   5     2.864978644595   122.51229354   180.06397671
 H    135  52   6     2.067398592828   113.45767993     2.25800830
 H    135  52   6     2.080687434577   111.33965991   124.02582867
 H    135  52   6     2.082225310174   111.59242304   240.70891802


           ************************************************************
           *        Program running with 4 parallel MPI-processes     *
           *              working on a common directory               *
           ************************************************************
------------------------------------------------------------------------------
                   ___                                                        
                  /   \      - P O W E R E D   B Y -                         
                 /     \                                                     
                 |  |  |   _    _      __       _____    __    __             
                 |  |  |  | |  | |    /  \     |  _  \  |  |  /  |          
                  \  \/   | |  | |   /    \    | | | |  |  | /  /          
                 / \  \   | |__| |  /  /\  \   | |_| |  |  |/  /          
                |  |  |   |  __  | /  /__\  \  |    /   |      \           
                |  |  |   | |  | | |   __   |  |    \   |  |\   \          
                \     /   | |  | | |  |  |  |  | |\  \  |  | \   \       
                 \___/    |_|  |_| |__|  |__|  |_| \__\ |__|  \__/        
                                                                              
                      - O R C A' S   B I G   F R I E N D -                    
                                      &                                       
                       - I N T E G R A L  F E E D E R -                       
                                                                              
 v1 FN, 2020, v2 2021                                                         
------------------------------------------------------------------------------


Reading SHARK input file mPQ9_2e_0H_B3LYP_631Gd_opt.SHARKINP.tmp ... ok
----------------------
SHARK INTEGRAL PACKAGE
----------------------

Number of atoms                             ...    138
Number of basis functions                   ...    948
Number of shells                            ...    500
Maximum angular momentum                    ...      2
Integral batch strategy                     ... SHARK/LIBINT Hybrid
RI-J (if used) integral strategy            ... SPLIT-RIJ (Revised 2003 algorithm where possible)
Printlevel                                  ...      1
Contraction scheme used                     ... SEGMENTED contraction
Coulomb Range Separation                    ... NOT USED
Exchange Range Separation                   ... NOT USED
Finite Nucleus Model                        ... NOT USED
Auxiliary Coulomb fitting basis             ... AVAILABLE
   # of basis functions in Aux-J            ...   3646
   # of shells in Aux-J                     ...   1250
   Maximum angular momentum in Aux-J        ...      4
Auxiliary J/K fitting basis                 ... NOT available
Auxiliary Correlation fitting basis         ... NOT available
Auxiliary 'external' fitting basis          ... NOT available
Integral threshold                          ...     2.500000e-11
Primitive cut-off                           ...     2.500000e-12
Primitive pair pre-selection threshold      ...     2.500000e-12

Calculating pre-screening integrals         ... done (  0.1 sec) Dimension = 500
Organizing shell pair data                  ... done (  0.2 sec)
Shell pair information
Total number of shell pairs                 ...    125250
Shell pairs after pre-screening             ...     35777
Total number of primitive shell pairs       ...    684118
Primitive shell pairs kept                  ...    103622
          la=0 lb=0:  15339 shell pairs
          la=1 lb=0:  11604 shell pairs
          la=1 lb=1:   2257 shell pairs
          la=2 lb=0:   4465 shell pairs
          la=2 lb=1:   1779 shell pairs
          la=2 lb=2:    333 shell pairs

Calculating one electron integrals          ... done (  0.1 sec)
Calculating RI/J V-Matrix + Cholesky decomp.... done (  0.9 sec)
Calculating Nuclear repulsion               ... done (  0.0 sec) ENN=   6354.818245938325 Eh

SHARK setup successfully completed in   1.7 seconds

Maximum memory used throughout the entire GTOINT-calculation: 130.5 MB


           ************************************************************
           *        Program running with 4 parallel MPI-processes     *
           *              working on a common directory               *
           ************************************************************

Diagonalization of the overlap matrix:
Smallest eigenvalue                        ... 4.273e-04
Time for diagonalization                   ...    0.132 sec
Threshold for overlap eigenvalues          ... 1.000e-08
Number of eigenvalues below threshold      ... 0
Time for construction of square roots      ...    0.085 sec
Total time needed                          ...    0.220 sec

-------------------
DFT GRID GENERATION
-------------------

General Integration Accuracy     IntAcc      ... 4.959
Radial Grid Type                 RadialGrid  ... OptM3 with GC (2021)
Angular Grid (max. ang.)         AngularGrid ... 6 (Lebedev-590)
Angular grid pruning method      GridPruning ... 4 (adaptive)
Weight generation scheme         WeightScheme... Becke
Basis function cutoff            BFCut       ... 1.0000e-11
Integration weight cutoff        WCut        ... 1.0000e-14
Angular grids for H and He will be reduced by one unit
Partially contracted basis set               ... off
Rotationally invariant grid construction     ... off

Total number of grid points                  ...  1480487
Total number of batches                      ...    23201
Average number of points per batch           ...       63
Average number of grid points per atom       ...    10728
Time for grid setup =   25.523 sec

--------------------
COSX GRID GENERATION
--------------------

GRIDX 1
-------
General Integration Accuracy     IntAcc      ... 4.020
Radial Grid Type                 RadialGrid  ... OptM3 with GC (2021)
Angular Grid (max. ang.)         AngularGrid ... 2 (Lebedev-110)
Angular grid pruning method      GridPruning ... 4 (adaptive)
Weight generation scheme         WeightScheme... Becke
Basis function cutoff            BFCut       ... 1.0000e-11
Integration weight cutoff        WCut        ... 1.0000e-14
Angular grids for H and He will be reduced by one unit
Partially contracted basis set               ... on
Rotationally invariant grid construction     ... off

Total number of grid points                  ...   156114
Total number of batches                      ...     2507
Average number of points per batch           ...       62
Average number of grid points per atom       ...     1131
UseSFitting                                  ... on

GRIDX 2
-------
General Integration Accuracy     IntAcc      ... 4.338
Radial Grid Type                 RadialGrid  ... OptM3 with GC (2021)
Angular Grid (max. ang.)         AngularGrid ... 3 (Lebedev-194)
Angular grid pruning method      GridPruning ... 4 (adaptive)
Weight generation scheme         WeightScheme... Becke
Basis function cutoff            BFCut       ... 1.0000e-11
Integration weight cutoff        WCut        ... 1.0000e-14
Angular grids for H and He will be reduced by one unit
Partially contracted basis set               ... on
Rotationally invariant grid construction     ... off

Total number of grid points                  ...   337857
Total number of batches                      ...     5356
Average number of points per batch           ...       63
Average number of grid points per atom       ...     2448
UseSFitting                                  ... on

GRIDX 3
-------
General Integration Accuracy     IntAcc      ... 4.871
Radial Grid Type                 RadialGrid  ... OptM3 with GC (2021)
Angular Grid (max. ang.)         AngularGrid ... 4 (Lebedev-302)
Angular grid pruning method      GridPruning ... 4 (adaptive)
Weight generation scheme         WeightScheme... Becke
Basis function cutoff            BFCut       ... 1.0000e-11
Integration weight cutoff        WCut        ... 1.0000e-14
Angular grids for H and He will be reduced by one unit
Partially contracted basis set               ... on
Rotationally invariant grid construction     ... off

Total number of grid points                  ...   652126
Total number of batches                      ...    10257
Average number of points per batch           ...       63
Average number of grid points per atom       ...     4726
UseSFitting                                  ... on

Time for X-Grid setup             =   17.645 sec


--------------------
CPCM SOLVATION MODEL
--------------------
CPCM parameters:
  Epsilon                                         ...      80.4000
  Refrac                                          ...       1.3300
  Rsolv                                           ...       1.3000
  Surface type                                    ... GAUSSIAN VDW
  Epsilon function type                           ...         CPCM
Radii:
 Radius for C  used is    3.8550 Bohr (=   2.0400 Ang.)
 Radius for O  used is    3.4469 Bohr (=   1.8240 Ang.)
 Radius for H  used is    2.4944 Bohr (=   1.3200 Ang.)
Calculating surface                               ...        done! (  0.0s)
GEPOL surface points                              ...         7265
GEPOL Volume                                      ...    7272.8093
GEPOL Surface-area                                ...    3700.3078
Calculating surface distance matrix               ...        done! (  0.3s)
Performing Cholesky decomposition & store         ...        done! (  2.8s)
Overall time for CPCM initialization              ...                 3.0s
--------------
SCF ITERATIONS
--------------
ITER       Energy         Delta-E        Max-DP      RMS-DP      [F,P]     Damp
               ***  Starting incremental Fock matrix formation  ***
                      *** Initiating the SOSCF procedure ***
                      *** Re-Reading the Fockian *** 
                      *** Removing any level shift *** 
ITER      Energy       Delta-E        Grad      Rot      Max-DP    RMS-DP
  0  -2256.07253891 -2256.0725389145  0.001754  0.001754  0.003796  0.000029
               *** Restarting incremental Fock matrix formation ***
  1  -2256.07293146  -0.0003925458  0.000386  0.000698  0.002188  0.000017
  2  -2256.07297505  -0.0000435945  0.000067  0.000371  0.000675  0.000005
  3  -2256.07297462   0.0000004335  0.000156  0.000291  0.000518  0.000003
  4  -2256.07297598  -0.0000013551  0.000019  0.000055  0.000076  0.000001
  5  -2256.07297596   0.0000000131  0.000017  0.000025  0.000048  0.000000
  6  -2256.07297597  -0.0000000097  0.000003  0.000012  0.000015  0.000000
  7  -2256.07297595   0.0000000189  0.000003  0.000009  0.000009  0.000000
                  ***Gradient check signals convergence***
              ***Rediagonalizing the Fockian in SOSCF/NRSCF***

               *****************************************************
               *                     SUCCESS                       *
               *           SCF CONVERGED AFTER   8 CYCLES          *
               *****************************************************

Old exchange energy                            =    -65.258649568 Eh
New exchange energy                            =    -65.258657772 Eh
Exchange energy change after final integration =     -0.000008205 Eh
Total energy after final integration           =  -2256.072984161 Eh
Final COS-X integration done in                =   105.202 sec
Total Energy       :        -2256.07298416 Eh          -61390.86695 eV
  Last Energy change         ...   -2.3870e-09  Tolerance :   1.0000e-08
  Last MAX-Density change    ...    6.2172e-15  Tolerance :   1.0000e-07
             **** THE GBW FILE WAS UPDATED (mPQ9_2e_0H_B3LYP_631Gd_opt.gbw) ****
             **** DENSITY mPQ9_2e_0H_B3LYP_631Gd_opt.scfp WAS UPDATED ****
             **** ENERGY FILE WAS UPDATED (mPQ9_2e_0H_B3LYP_631Gd_opt.en.tmp) ****
             **** THE GBW FILE WAS UPDATED (mPQ9_2e_0H_B3LYP_631Gd_opt.gbw) ****
             **** DENSITY mPQ9_2e_0H_B3LYP_631Gd_opt.scfp WAS UPDATED ****
Total SCF time: 0 days 0 hours 9 min 7 sec 

Maximum memory used throughout the entire SCF-calculation: 1128.6 MB

-------------------------   --------------------
FINAL SINGLE POINT ENERGY     -2256.072984161323
-------------------------   --------------------


           ************************************************************
           *        Program running with 4 parallel MPI-processes     *
           *              working on a common directory               *
           ************************************************************
------------------------------------------------------------------------------
                         ORCA SCF GRADIENT CALCULATION
------------------------------------------------------------------------------

 ... reading COSX grid (gridx3)
Gradient of the Kohn-Sham DFT energy:
Kohn-Sham wavefunction type      ... RKS
Hartree-Fock exchange scaling    ...    0.200
Number of operators              ...    1
Number of atoms                  ...  138
Basis set dimensions             ...  948
Integral neglect threshold       ... 2.5e-11
Integral primitive cutoff        ... 2.5e-12
SHARK Integral package           ... ON

Nuc. rep. gradient       (SHARK) ... done (  0.0 sec)
HCore & Overlap gradient (SHARK) ... done (  2.8 sec)
RI-J gradient            (SHARK) ... done (  9.7 sec)
COSX-gradient                    ... done (139.8 sec)
Exchange-correlation gradient    ... done

------------------
CARTESIAN GRADIENT
------------------

   1   C   :   -0.000086863    0.000192278    0.000064167
   2   C   :    0.000073229    0.000097473   -0.000046262
   3   C   :    0.000047364   -0.000080229    0.000033517
   4   C   :   -0.000038161   -0.000044140   -0.000006544
   5   C   :   -0.000010948   -0.000091413    0.000003710
   6   C   :    0.000103741    0.000139564    0.000073079
   7   C   :   -0.000012116    0.000044606   -0.000004361
   8   C   :   -0.000025487    0.000065284   -0.000053147
   9   C   :   -0.000046442   -0.000076599   -0.000081616
  10   C   :    0.000031833    0.000012147    0.000023842
  11   C   :   -0.000062334   -0.000008105    0.000129454
  12   C   :    0.000001637    0.000022182   -0.000011564
  13   C   :   -0.000007756   -0.000060035    0.000019060
  14   C   :   -0.000016097    0.000002649    0.000019859
  15   C   :   -0.000006347    0.000014079   -0.000050629
  16   C   :    0.000021815    0.000037085    0.000033902
  17   C   :   -0.000056559   -0.000007696    0.000010506
  18   C   :    0.000040261   -0.000007927   -0.000033608
  19   C   :   -0.000003822    0.000002989    0.000017540
  20   C   :   -0.000007201    0.000015183    0.000009539
  21   C   :   -0.000001107    0.000024794    0.000022350
  22   C   :    0.000027238   -0.000023900    0.000032028
  23   C   :   -0.000015143    0.000002396   -0.000028541
  24   C   :   -0.000010948   -0.000026481    0.000012872
  25   C   :   -0.000007645    0.000032740   -0.000016973
  26   C   :    0.000015230   -0.000026037    0.000021250
  27   C   :   -0.000029265    0.000001591   -0.000019562
  28   C   :    0.000008055    0.000012974    0.000002499
  29   C   :   -0.000002137    0.000004388    0.000008992
  30   C   :   -0.000003360   -0.000020952    0.000005373
  31   C   :   -0.000000691    0.000017301    0.000018628
  32   C   :    0.000004351   -0.000040686   -0.000011100
  33   C   :    0.000000315    0.000022912   -0.000018048
  34   C   :   -0.000014014   -0.000033637    0.000003469
  35   C   :   -0.000002439    0.000038277    0.000030613
  36   C   :    0.000018057   -0.000008980   -0.000024818
  37   C   :   -0.000021637    0.000033431    0.000014167
  38   C   :    0.000012345   -0.000017914    0.000003866
  39   C   :   -0.000000558   -0.000006069    0.000008353
  40   C   :   -0.000009788   -0.000002998   -0.000024002
  41   C   :    0.000004323    0.000009744    0.000026679
  42   C   :   -0.000009258   -0.000001732   -0.000008011
  43   C   :    0.000001233   -0.000007775    0.000033967
  44   C   :   -0.000017552   -0.000036316    0.000015812
  45   C   :    0.000007008    0.000016426   -0.000027088
  46   C   :   -0.000018669    0.000001779    0.000008389
  47   C   :   -0.000001235    0.000013039   -0.000018168
  48   C   :   -0.000020201   -0.000012574   -0.000013018
  49   C   :    0.000010360    0.000016611    0.000008542
  50   C   :   -0.000001287   -0.000012351   -0.000000700
  51   C   :    0.000005436    0.000011786   -0.000028806
  52   C   :    0.000012137   -0.000128215   -0.000066737
  53   C   :   -0.000084580   -0.000031479   -0.000034538
  54   O   :    0.000017194   -0.000052879   -0.000016192
  55   O   :    0.000066634    0.000011278    0.000023163
  56   H   :   -0.000035673   -0.000179139   -0.000085664
  57   H   :   -0.000053049    0.000006107    0.000000786
  58   H   :    0.000057137    0.000061331    0.000017234
  59   H   :   -0.000008724   -0.000000408    0.000045218
  60   H   :    0.000012184    0.000048621   -0.000040783
  61   H   :   -0.000004959    0.000026875   -0.000046941
  62   H   :    0.000039434    0.000012136   -0.000000597
  63   H   :    0.000005854   -0.000080571   -0.000058155
  64   H   :   -0.000031879    0.000027681    0.000025104
  65   H   :   -0.000000087    0.000006598    0.000003197
  66   H   :   -0.000005023    0.000005951   -0.000012108
  67   H   :    0.000000693   -0.000001930    0.000002378
  68   H   :    0.000080541    0.000031644   -0.000032475
  69   H   :   -0.000037535    0.000034514   -0.000009569
  70   H   :   -0.000020350   -0.000015002    0.000036024
  71   H   :   -0.000005314   -0.000022417   -0.000013352
  72   H   :    0.000000373   -0.000000299   -0.000017912
  73   H   :    0.000014193   -0.000002288    0.000000022
  74   H   :   -0.000004921   -0.000006886    0.000009736
  75   H   :    0.000007689   -0.000003897    0.000006896
  76   H   :   -0.000008019    0.000002492   -0.000024482
  77   H   :   -0.000000003   -0.000000562    0.000003339
  78   H   :    0.000024109   -0.000021229    0.000030173
  79   H   :    0.000014298    0.000000863   -0.000020510
  80   H   :   -0.000019677   -0.000001768   -0.000017233
  81   H   :   -0.000004699   -0.000006857    0.000007929
  82   H   :   -0.000000949    0.000011326   -0.000010592
  83   H   :    0.000001372   -0.000002698   -0.000001926
  84   H   :   -0.000000031    0.000011606   -0.000007573
  85   H   :   -0.000005718    0.000005070    0.000005935
  86   H   :    0.000000100   -0.000022236   -0.000007954
  87   H   :   -0.000008122    0.000006282   -0.000005514
  88   H   :   -0.000004072    0.000004473   -0.000009237
  89   H   :    0.000005303   -0.000005335    0.000001975
  90   H   :   -0.000003232   -0.000012071   -0.000007196
  91   H   :    0.000002297    0.000004014    0.000006594
  92   H   :    0.000002345    0.000015013   -0.000008212
  93   H   :   -0.000000208    0.000001962    0.000006004
  94   H   :    0.000007198   -0.000018062   -0.000003314
  95   H   :    0.000007472   -0.000004007    0.000007042
  96   H   :   -0.000003237    0.000006689   -0.000001561
  97   H   :    0.000000386    0.000000912   -0.000001448
  98   H   :   -0.000004468    0.000004440    0.000014020
  99   H   :    0.000001260   -0.000002996   -0.000008417
 100   H   :   -0.000000791    0.000001195    0.000002094
 101   H   :   -0.000000396   -0.000003107    0.000000997
 102   H   :    0.000005057    0.000012328   -0.000010611
 103   H   :   -0.000000708    0.000005110    0.000004430
 104   H   :   -0.000001630    0.000005207    0.000000649
 105   H   :    0.000003823   -0.000005775    0.000000754
 106   H   :   -0.000011681   -0.000000675   -0.000031459
 107   H   :   -0.000000481   -0.000005423    0.000009248
 108   H   :   -0.000002317    0.000003042    0.000007464
 109   H   :   -0.000004422    0.000003266   -0.000001306
 110   H   :    0.000002599   -0.000003433   -0.000002232
 111   H   :    0.000008226   -0.000016819   -0.000006321
 112   H   :   -0.000009673    0.000002475   -0.000000350
 113   H   :   -0.000000323   -0.000004453    0.000002798
 114   H   :   -0.000001747   -0.000003393    0.000002991
 115   H   :    0.000007754    0.000002985    0.000003177
 116   H   :   -0.000002811   -0.000000446   -0.000003945
 117   H   :   -0.000000574    0.000003314   -0.000003075
 118   H   :    0.000007206   -0.000001717    0.000015746
 119   H   :   -0.000000176   -0.000000658   -0.000004355
 120   H   :    0.000005006    0.000004154   -0.000012782
 121   H   :   -0.000003251    0.000001954    0.000011811
 122   H   :    0.000007344   -0.000000342   -0.000013064
 123   H   :    0.000010063   -0.000004026    0.000001676
 124   H   :   -0.000002138    0.000016929   -0.000001800
 125   H   :    0.000007659    0.000008362    0.000016437
 126   H   :   -0.000004671   -0.000001826   -0.000001017
 127   H   :    0.000002979    0.000002746   -0.000001539
 128   H   :   -0.000004946    0.000007014    0.000001066
 129   H   :   -0.000002985    0.000008227    0.000000255
 130   H   :   -0.000002222    0.000006263    0.000001206
 131   H   :    0.000002081    0.000005786    0.000004554
 132   H   :    0.000001678   -0.000002830    0.000000864
 133   H   :    0.000003195    0.000005965    0.000008244
 134   H   :   -0.000004768   -0.000000206    0.000013770
 135   C   :    0.000065027   -0.000076959   -0.000023237
 136   H   :    0.000032964   -0.000006884   -0.000001923
 137   H   :   -0.000110569    0.000136957    0.000091706
 138   H   :    0.000009646   -0.000034314    0.000046110

Difference to translation invariance:
           :   -0.0000985330    0.0000458092    0.0000010592

Difference to rotation invariance:
           :    0.0016103943    0.0020149003   -0.0006387221

Norm of the cartesian gradient     ...    0.0006420382
RMS gradient                       ...    0.0000315545
MAX gradient                       ...    0.0001922775

-------
TIMINGS
-------

Total SCF gradient time            ...      226.490 sec

One electron gradient       ....       2.790 sec  (  1.2%)
RI-J Coulomb gradient       ....       9.680 sec  (  4.3%)
COSX gradient               ....     139.766 sec  ( 61.7%)
XC gradient                 ....      61.532 sec  ( 27.2%)
CPCM gradient               ....       6.606 sec  (  2.9%)
   A-Matrix (El+Nuc)        ....       1.435 sec  (  0.6%)
   Potential                ....       5.171 sec  (  2.3%)

Maximum memory used throughout the entire SCFGRAD-calculation: 306.6 MB
------------------------------------------------------------------------------
                         ORCA GEOMETRY RELAXATION STEP
------------------------------------------------------------------------------

Reading the OPT-File                    .... done
Getting information on internals        .... done
Copying old internal coords+grads       .... done
Making the new internal coordinates     .... (new redundants).... done
Validating the new internal coordinates .... (new redundants).... done
Calculating the B-matrix                .... done
Calculating the G,G- and P matrices     .... done
Transforming gradient to internals      .... done
Projecting the internal gradient        .... done
Number of atoms                         .... 138
Number of internal coordinates          .... 717
Current Energy                          .... -2256.072984161 Eh
Current gradient norm                   ....     0.000642038 Eh/bohr
Maximum allowed component of the step   ....  0.300
Current trust radius                    ....  0.300
Updating the Hessian (BFGS)             .... done
Forming the augmented Hessian           .... done
Diagonalizing the augmented Hessian     .... done
Last element of RFO vector              ....  0.997267272
Lowest eigenvalues of augmented Hessian:
 -0.000012421  0.000726655  0.008811310  0.009260897  0.009269952
Length of the computed step             ....  0.074080635
The final length of the internal step   ....  0.074080635
Converting the step to cartesian space:
 Initial RMS(Int)=    0.0027665920
Transforming coordinates:
 Iter   0:  RMS(Cart)=    0.0346007297 RMS(Int)=    0.3313365510
 Iter   1:  RMS(Cart)=    0.0002061473 RMS(Int)=    0.0000402290
 Iter   2:  RMS(Cart)=    0.0000015399 RMS(Int)=    0.0000004808
 Iter   3:  RMS(Cart)=    0.0000000204 RMS(Int)=    0.0000000109
done
Storing new coordinates                 .... done

                                .--------------------.
          ----------------------|Geometry convergence|-------------------------
          Item                value                   Tolerance       Converged
          ---------------------------------------------------------------------
          Energy change      -0.0000115943            0.0000002000      NO
          RMS gradient        0.0000409607            0.0000080000      NO
          MAX gradient        0.0002939466            0.0000300000      NO
          RMS step            0.0027665920            0.0001000000      NO
          MAX step            0.0193222464            0.0002000000      NO
          ........................................................
          Max(Bonds)      0.0012      Max(Angles)    0.11
          Max(Dihed)        1.11      Max(Improp)    0.00
          ---------------------------------------------------------------------

The optimization has not yet converged - more geometry cycles are needed


    ---------------------------------------------------------------------------
                         Redundant Internal Coordinates
                            (Angstroem and degrees)

        Definition                    Value    dE/dq     Step     New-Value
    ----------------------------------------------------------------------------
     1. B(C   1,C   0)                1.5145 -0.000112  0.0003    1.5149   
     2. B(C   2,C   1)                1.4112  0.000018 -0.0000    1.4112   
     3. B(C   3,C   2)                1.5160 -0.000036  0.0001    1.5161   
     4. B(C   4,C   2)                1.4360 -0.000023  0.0000    1.4360   
     5. B(C   5,C   4)                1.4405  0.000060 -0.0001    1.4404   
     6. B(C   6,C   5)                1.5294  0.000050  0.0001    1.5295   
     7. B(C   7,C   6)                1.5152  0.000096 -0.0001    1.5150   
     8. B(C   8,C   7)                1.3458  0.000069 -0.0001    1.3457   
     9. B(C   9,C   8)                1.5138 -0.000026  0.0001    1.5139   
    10. B(C  10,C   8)                1.5222  0.000056 -0.0001    1.5221   
    11. B(C  11,C  10)                1.5562 -0.000007 -0.0000    1.5561   
    12. B(C  12,C  11)                1.5066 -0.000011 -0.0000    1.5065   
    13. B(C  13,C  12)                1.3455 -0.000008  0.0000    1.3455   
    14. B(C  14,C  13)                1.5119 -0.000026  0.0001    1.5120   
    15. B(C  15,C  13)                1.5231  0.000014 -0.0000    1.5231   
    16. B(C  16,C  15)                1.5568  0.000015  0.0000    1.5568   
    17. B(C  17,C  16)                1.5073 -0.000003  0.0000    1.5073   
    18. B(C  18,C  17)                1.3457  0.000014 -0.0000    1.3457   
    19. B(C  19,C  18)                1.5117  0.000015 -0.0000    1.5117   
    20. B(C  20,C  18)                1.5229 -0.000005 -0.0000    1.5229   
    21. B(C  21,C  20)                1.5569  0.000013 -0.0001    1.5568   
    22. B(C  22,C  21)                1.5073 -0.000004 -0.0000    1.5073   
    23. B(C  23,C  22)                1.3455  0.000006 -0.0000    1.3455   
    24. B(C  24,C  23)                1.5116 -0.000010  0.0000    1.5116   
    25. B(C  25,C  23)                1.5234 -0.000001 -0.0000    1.5234   
    26. B(C  26,C  25)                1.5565  0.000019 -0.0000    1.5564   
    27. B(C  27,C  26)                1.5068 -0.000000  0.0000    1.5068   
    28. B(C  28,C  27)                1.3456  0.000007  0.0000    1.3456   
    29. B(C  29,C  28)                1.5117  0.000001  0.0000    1.5117   
    30. B(C  30,C  28)                1.5230  0.000007 -0.0000    1.5230   
    31. B(C  31,C  30)                1.5568  0.000008 -0.0000    1.5568   
    32. B(C  32,C  31)                1.5071 -0.000010  0.0000    1.5071   
    33. B(C  33,C  32)                1.3455  0.000012 -0.0000    1.3455   
    34. B(C  34,C  33)                1.5116 -0.000001 -0.0000    1.5116   
    35. B(C  35,C  33)                1.5232 -0.000015  0.0000    1.5232   
    36. B(C  36,C  35)                1.5565  0.000012 -0.0000    1.5564   
    37. B(C  37,C  36)                1.5070 -0.000009  0.0000    1.5070   
    38. B(C  38,C  37)                1.3456 -0.000001 -0.0000    1.3456   
    39. B(C  39,C  38)                1.5119 -0.000010  0.0000    1.5119   
    40. B(C  40,C  38)                1.5226  0.000000  0.0000    1.5226   
    41. B(C  41,C  40)                1.5570  0.000011 -0.0000    1.5569   
    42. B(C  42,C  41)                1.5077  0.000006 -0.0000    1.5076   
    43. B(C  43,C  42)                1.3460  0.000009 -0.0000    1.3460   
    44. B(C  44,C  43)                1.5207 -0.000016  0.0000    1.5207   
    45. B(C  45,C  44)                1.5552  0.000003 -0.0000    1.5552   
    46. B(C  46,C  45)                1.5068  0.000005 -0.0000    1.5068   
    47. B(C  47,C  46)                1.3448 -0.000001  0.0000    1.3448   
    48. B(C  48,C  47)                1.5109  0.000003 -0.0000    1.5109   
    49. B(C  49,C  47)                1.5127 -0.000004  0.0000    1.5127   
    50. B(C  50,C  43)                1.5115  0.000006 -0.0000    1.5114   
    51. B(C  51,C   5)                1.4118 -0.000084  0.0002    1.4119   
    52. B(C  52,C  51)                1.4369 -0.000043  0.0001    1.4370   
    53. B(C  52,C   1)                1.4359 -0.000065  0.0002    1.4361   
    54. B(O  53,C  52)                1.3129  0.000008  0.0001    1.3130   
    55. B(O  54,C   4)                1.3190 -0.000043  0.0002    1.3191   
    56. B(H  55,C   0)                1.1028  0.000192 -0.0007    1.1022   
    57. B(H  56,C   0)                1.1027 -0.000025 -0.0001    1.1025   
    58. B(H  57,O  53)                2.3317 -0.000032 -0.0012    2.3305   
    59. B(H  57,C   0)                1.0948  0.000046 -0.0000    1.0948   
    60. B(H  58,C   3)                1.1031 -0.000041  0.0001    1.1032   
    61. B(H  59,C   3)                1.0942 -0.000042  0.0001    1.0943   
    62. B(H  60,C   3)                1.1018 -0.000032  0.0001    1.1020   
    63. B(H  61,C   6)                1.1018  0.000022 -0.0000    1.1018   
    64. B(H  62,C   6)                1.0927  0.000002  0.0000    1.0928   
    65. B(H  63,C   7)                1.0931 -0.000008  0.0000    1.0931   
    66. B(H  64,C   9)                1.0963  0.000002 -0.0000    1.0963   
    67. B(H  65,C   9)                1.0993  0.000001  0.0000    1.0993   
    68. B(H  66,C   9)                1.1006  0.000002  0.0000    1.1006   
    69. B(H  67,C  10)                1.0971  0.000030 -0.0001    1.0970   
    70. B(H  68,C  10)                1.0993  0.000013 -0.0000    1.0992   
    71. B(H  69,C  11)                1.1001 -0.000002  0.0000    1.1001   
    72. B(H  70,C  11)                1.0962  0.000011 -0.0000    1.0962   
    73. B(H  71,C  12)                1.0925  0.000008 -0.0000    1.0924   
    74. B(H  72,C  14)                1.0933  0.000010 -0.0000    1.0932   
    75. B(H  73,C  14)                1.0978 -0.000000 -0.0000    1.0977   
    76. B(H  74,C  14)                1.0999  0.000003 -0.0000    1.0999   
    77. B(H  75,C  15)                1.0977 -0.000004  0.0000    1.0977   
    78. B(H  76,C  15)                1.0987  0.000001  0.0000    1.0987   
    79. B(H  77,C  16)                1.1000 -0.000001 -0.0000    1.1000   
    80. B(H  78,C  16)                1.0960 -0.000005  0.0000    1.0960   
    81. B(H  79,C  17)                1.0921 -0.000005  0.0000    1.0921   
    82. B(H  80,C  19)                1.0931 -0.000007  0.0000    1.0931   
    83. B(H  81,C  19)                1.0977 -0.000010  0.0001    1.0977   
    84. B(H  82,C  19)                1.0998  0.000002 -0.0000    1.0998   
    85. B(H  83,C  20)                1.0977 -0.000000  0.0000    1.0977   
    86. B(H  84,C  20)                1.0985  0.000002 -0.0000    1.0985   
    87. B(H  85,C  21)                1.1000  0.000003  0.0000    1.1000   
    88. B(H  86,C  21)                1.0959 -0.000001  0.0000    1.0959   
    89. B(H  87,C  22)                1.0922 -0.000003  0.0000    1.0922   
    90. B(H  88,C  24)                1.0932  0.000002 -0.0000    1.0932   
    91. B(H  89,C  24)                1.0979 -0.000000  0.0000    1.0979   
    92. B(H  90,C  24)                1.0997  0.000002 -0.0000    1.0997   
    93. B(H  91,C  25)                1.0977 -0.000001 -0.0000    1.0977   
    94. B(H  92,C  25)                1.0984 -0.000000 -0.0000    1.0984   
    95. B(H  93,C  26)                1.1002 -0.000003  0.0000    1.1002   
    96. B(H  94,C  26)                1.0958  0.000000 -0.0000    1.0958   
    97. B(H  95,C  27)                1.0922 -0.000000  0.0000    1.0922   
    98. B(H  96,C  29)                1.0932 -0.000002 -0.0000    1.0932   
    99. B(H  97,C  29)                1.0977  0.000001  0.0000    1.0977   
   100. B(H  98,C  29)                1.0998 -0.000001  0.0000    1.0998   
   101. B(H  99,C  30)                1.0977 -0.000000  0.0000    1.0977   
   102. B(H 100,C  30)                1.0985 -0.000003  0.0000    1.0985   
   103. B(H 101,C  31)                1.1000  0.000000  0.0000    1.1000   
   104. B(H 102,C  31)                1.0958 -0.000004  0.0000    1.0958   
   105. B(H 103,C  32)                1.0922 -0.000001  0.0000    1.0922   
   106. B(H 104,C  34)                1.0932 -0.000002  0.0000    1.0932   
   107. B(H 105,C  34)                1.0979 -0.000001  0.0000    1.0979   
   108. B(H 106,C  34)                1.0997  0.000002 -0.0000    1.0997   
   109. B(H 107,C  35)                1.0977  0.000000  0.0000    1.0977   
   110. B(H 108,C  35)                1.0984  0.000001 -0.0000    1.0984   
   111. B(H 109,C  36)                1.1002  0.000001 -0.0000    1.1002   
   112. B(H 110,C  36)                1.0958  0.000001  0.0000    1.0958   
   113. B(H 111,C  37)                1.0922  0.000000  0.0000    1.0922   
   114. B(H 112,C  39)                1.0932  0.000002 -0.0000    1.0932   
   115. B(H 113,C  39)                1.0975 -0.000000  0.0000    1.0975   
   116. B(H 114,C  39)                1.0998  0.000003 -0.0000    1.0998   
   117. B(H 115,C  40)                1.0976 -0.000000 -0.0000    1.0976   
   118. B(H 116,C  40)                1.0986 -0.000002  0.0000    1.0986   
   119. B(H 117,C  41)                1.0998 -0.000003  0.0000    1.0998   
   120. B(H 118,C  41)                1.0960  0.000001 -0.0000    1.0960   
   121. B(H 119,C  42)                1.0919 -0.000001  0.0000    1.0920   
   122. B(H 120,C  44)                1.1001  0.000009 -0.0000    1.1001   
   123. B(H 121,C  44)                1.0972  0.000000 -0.0000    1.0972   
   124. B(H 122,C  45)                1.1019  0.000002 -0.0000    1.1019   
   125. B(H 123,C  45)                1.0953 -0.000001  0.0000    1.0953   
   126. B(H 124,C  46)                1.0931  0.000002 -0.0000    1.0931   
   127. B(H 125,C  48)                1.0928 -0.000000  0.0000    1.0928   
   128. B(H 126,C  48)                1.0993 -0.000000 -0.0000    1.0993   
   129. B(H 127,C  48)                1.0996 -0.000000  0.0000    1.0996   
   130. B(H 128,C  49)                1.0953  0.000001 -0.0000    1.0953   
   131. B(H 129,C  49)                1.0998  0.000000  0.0000    1.0998   
   132. B(H 130,C  49)                1.0997  0.000001 -0.0000    1.0997   
   133. B(H 131,C  50)                1.0933 -0.000002  0.0000    1.0933   
   134. B(H 132,C  50)                1.0996  0.000002 -0.0000    1.0996   
   135. B(H 133,C  50)                1.0971 -0.000007  0.0000    1.0971   
   136. B(C 134,C  51)                1.5161 -0.000005 -0.0000    1.5161   
   137. B(H 135,C 134)                1.0940 -0.000032  0.0002    1.0942   
   138. B(H 136,C 134)                1.1011 -0.000001 -0.0001    1.1009   
   139. B(H 137,C 134)                1.1019 -0.000051  0.0003    1.1022   
   140. A(C   1,C   0,H  56)          113.08 -0.000059    0.06    113.14   
   141. A(C   1,C   0,H  55)          113.13  0.000025    0.01    113.14   
   142. A(H  55,C   0,H  57)          108.30  0.000027   -0.10    108.20   
   143. A(C   1,C   0,H  57)          108.43  0.000013   -0.08    108.35   
   144. A(H  55,C   0,H  56)          105.59 -0.000018    0.02    105.61   
   145. A(H  56,C   0,H  57)          108.11  0.000014    0.09    108.20   
   146. A(C   2,C   1,C  52)          122.13  0.000035   -0.01    122.11   
   147. A(C   0,C   1,C   2)          120.39 -0.000074    0.03    120.42   
   148. A(C   0,C   1,C  52)          117.48  0.000039   -0.02    117.46   
   149. A(C   1,C   2,C   3)          120.08  0.000076   -0.04    120.05   
   150. A(C   3,C   2,C   4)          117.58 -0.000057    0.03    117.61   
   151. A(C   1,C   2,C   4)          122.33 -0.000019    0.01    122.34   
   152. A(C   2,C   3,H  60)          112.86 -0.000029    0.01    112.87   
   153. A(H  59,C   3,H  60)          108.45  0.000050   -0.03    108.42   
   154. A(H  58,C   3,H  59)          107.97 -0.000000    0.02    107.99   
   155. A(H  58,C   3,H  60)          105.62 -0.000009   -0.00    105.62   
   156. A(C   2,C   3,H  59)          108.60 -0.000062    0.03    108.63   
   157. A(C   2,C   3,H  58)          113.14  0.000055   -0.03    113.11   
   158. A(C   2,C   4,C   5)          115.59 -0.000017    0.01    115.60   
   159. A(C   2,C   4,O  54)          122.03 -0.000015   -0.00    122.02   
   160. A(C   5,C   4,O  54)          122.37  0.000031   -0.00    122.37   
   161. A(C   6,C   5,C  51)          122.11 -0.000087   -0.00    122.10   
   162. A(C   4,C   5,C  51)          121.98 -0.000020   -0.00    121.97   
   163. A(C   4,C   5,C   6)          115.91  0.000107    0.01    115.92   
   164. A(C   7,C   6,H  62)          109.87  0.000014    0.05    109.93   
   165. A(H  61,C   6,H  62)          107.49  0.000040   -0.01    107.48   
   166. A(C   7,C   6,H  61)          107.98  0.000006   -0.03    107.96   
   167. A(C   5,C   6,H  61)          110.44 -0.000049    0.00    110.44   
   168. A(C   5,C   6,H  62)          106.59 -0.000016    0.02    106.61   
   169. A(C   5,C   6,C   7)          114.27  0.000008   -0.03    114.24   
   170. A(C   6,C   7,H  63)          114.87 -0.000069    0.00    114.87   
   171. A(C   6,C   7,C   8)          128.03  0.000165    0.00    128.04   
   172. A(C   8,C   7,H  63)          117.07 -0.000096   -0.01    117.07   
   173. A(C   7,C   8,C  10)          123.06  0.000201    0.01    123.06   
   174. A(C   7,C   8,C   9)          120.79 -0.000145    0.01    120.80   
   175. A(C   9,C   8,C  10)          116.14 -0.000055   -0.02    116.12   
   176. A(H  64,C   9,H  66)          107.94  0.000005   -0.00    107.94   
   177. A(H  65,C   9,H  66)          106.09 -0.000004    0.00    106.09   
   178. A(C   8,C   9,H  66)          111.07 -0.000011    0.00    111.07   
   179. A(H  64,C   9,H  65)          108.08 -0.000008    0.00    108.08   
   180. A(C   8,C   9,H  65)          111.51  0.000023   -0.01    111.51   
   181. A(C   8,C   9,H  64)          111.90 -0.000005    0.00    111.90   
   182. A(H  67,C  10,H  68)          107.47  0.000019   -0.02    107.45   
   183. A(C  11,C  10,H  67)          107.82  0.000093   -0.05    107.77   
   184. A(C   8,C  10,H  67)          108.73 -0.000000    0.04    108.77   
   185. A(C  11,C  10,H  68)          108.02 -0.000021    0.02    108.04   
   186. A(C   8,C  10,C  11)          115.45 -0.000075   -0.01    115.44   
   187. A(C   8,C  10,H  68)          109.07 -0.000008    0.02    109.09   
   188. A(C  10,C  11,C  12)          114.97 -0.000255    0.04    115.00   
   189. A(C  12,C  11,H  69)          108.50  0.000031   -0.00    108.49   
   190. A(C  10,C  11,H  69)          107.71  0.000090   -0.01    107.70   
   191. A(C  12,C  11,H  70)          110.96  0.000119   -0.01    110.95   
   192. A(H  69,C  11,H  70)          106.36 -0.000038   -0.00    106.35   
   193. A(C  10,C  11,H  70)          107.96  0.000067   -0.01    107.96   
   194. A(C  11,C  12,C  13)          128.93  0.000294   -0.05    128.89   
   195. A(C  11,C  12,H  71)          114.31 -0.000149    0.02    114.33   
   196. A(C  13,C  12,H  71)          116.76 -0.000145    0.02    116.78   
   197. A(C  14,C  13,C  15)          115.60  0.000155   -0.03    115.57   
   198. A(C  12,C  13,C  15)          119.69 -0.000250    0.04    119.73   
   199. A(C  12,C  13,C  14)          124.71  0.000095   -0.01    124.69   
   200. A(H  73,C  14,H  74)          106.19 -0.000003   -0.00    106.19   
   201. A(H  72,C  14,H  74)          107.89  0.000000    0.00    107.89   
   202. A(C  13,C  14,H  72)          113.29 -0.000020    0.00    113.29   
   203. A(C  13,C  14,H  73)          110.86  0.000024   -0.01    110.85   
   204. A(H  72,C  14,H  73)          108.00  0.000002   -0.00    108.00   
   205. A(C  13,C  14,H  74)          110.31 -0.000003    0.00    110.31   
   206. A(C  16,C  15,H  76)          108.42  0.000035   -0.01    108.41   
   207. A(H  75,C  15,H  76)          106.82 -0.000010   -0.01    106.81   
   208. A(C  16,C  15,H  75)          106.98  0.000014    0.02    106.99   
   209. A(C  13,C  15,H  75)          109.29  0.000003    0.01    109.31   
   210. A(C  13,C  15,H  76)          109.68  0.000081   -0.03    109.65   
   211. A(C  13,C  15,C  16)          115.30 -0.000120    0.01    115.31   
   212. A(C  15,C  16,H  78)          107.64  0.000029   -0.00    107.63   
   213. A(C  15,C  16,H  77)          107.42 -0.000087    0.03    107.45   
   214. A(C  17,C  16,H  78)          110.77 -0.000064    0.01    110.78   
   215. A(H  77,C  16,H  78)          106.44  0.000013   -0.00    106.44   
   216. A(C  15,C  16,C  17)          115.46  0.000075   -0.03    115.43   
   217. A(C  17,C  16,H  77)          108.69  0.000029   -0.00    108.69   
   218. A(C  16,C  17,H  79)          114.73  0.000086   -0.02    114.71   
   219. A(C  18,C  17,H  79)          116.90  0.000042   -0.01    116.88   
   220. A(C  16,C  17,C  18)          128.37 -0.000128    0.03    128.41   
   221. A(C  19,C  18,C  20)          115.52 -0.000030    0.01    115.53   
   222. A(C  17,C  18,C  20)          119.86  0.000068   -0.02    119.84   
   223. A(C  17,C  18,C  19)          124.61 -0.000037    0.01    124.62   
   224. A(H  81,C  19,H  82)          106.20 -0.000005    0.00    106.21   
   225. A(C  18,C  19,H  82)          110.28 -0.000012    0.00    110.29   
   226. A(H  80,C  19,H  81)          107.97 -0.000007   -0.00    107.96   
   227. A(C  18,C  19,H  81)          110.76  0.000019   -0.00    110.76   
   228. A(C  18,C  19,H  80)          113.35 -0.000001    0.00    113.35   
   229. A(H  80,C  19,H  82)          107.98  0.000006   -0.00    107.98   
   230. A(C  18,C  20,H  84)          109.56  0.000008    0.01    109.57   
   231. A(C  21,C  20,H  83)          107.04  0.000047   -0.01    107.03   
   232. A(C  18,C  20,H  83)          109.35 -0.000006    0.00    109.35   
   233. A(C  18,C  20,C  21)          115.31 -0.000012   -0.01    115.30   
   234. A(H  83,C  20,H  84)          106.84 -0.000001    0.00    106.84   
   235. A(C  21,C  20,H  84)          108.40 -0.000034    0.01    108.41   
   236. A(C  20,C  21,C  22)          115.42 -0.000205    0.02    115.45   
   237. A(H  85,C  21,H  86)          106.44 -0.000029    0.00    106.44   
   238. A(C  20,C  21,H  86)          107.60  0.000057   -0.00    107.60   
   239. A(C  22,C  21,H  86)          110.84  0.000052    0.00    110.84   
   240. A(C  22,C  21,H  85)          108.64  0.000073   -0.01    108.63   
   241. A(C  20,C  21,H  85)          107.48  0.000063   -0.01    107.47   
   242. A(C  21,C  22,C  23)          128.51  0.000045   -0.01    128.49   
   243. A(C  23,C  22,H  87)          116.86 -0.000021    0.01    116.87   
   244. A(C  21,C  22,H  87)          114.63 -0.000023    0.01    114.64   
   245. A(C  24,C  23,C  25)          115.52  0.000025   -0.01    115.50   
   246. A(C  22,C  23,C  25)          119.80 -0.000040    0.02    119.82   
   247. A(C  22,C  23,C  24)          124.67  0.000015   -0.01    124.67   
   248. A(H  89,C  24,H  90)          106.20 -0.000002    0.00    106.20   
   249. A(H  88,C  24,H  90)          107.98  0.000004   -0.00    107.98   
   250. A(H  88,C  24,H  89)          107.98 -0.000003   -0.00    107.98   
   251. A(C  23,C  24,H  90)          110.29 -0.000021    0.01    110.30   
   252. A(C  23,C  24,H  89)          110.72  0.000026   -0.01    110.71   
   253. A(C  23,C  24,H  88)          113.37 -0.000004    0.00    113.38   
   254. A(C  23,C  25,C  26)          115.18 -0.000110    0.00    115.18   
   255. A(H  91,C  25,H  92)          106.82 -0.000010   -0.00    106.82   
   256. A(C  26,C  25,H  92)          108.47  0.000039   -0.01    108.47   
   257. A(C  23,C  25,H  92)          109.59  0.000038   -0.01    109.58   
   258. A(C  26,C  25,H  91)          107.05  0.000012    0.01    107.06   
   259. A(C  23,C  25,H  91)          109.38  0.000037    0.01    109.39   
   260. A(C  25,C  26,C  27)          115.28  0.000018   -0.02    115.26   
   261. A(C  27,C  26,H  94)          110.91  0.000006    0.00    110.92   
   262. A(H  93,C  26,H  94)          106.46  0.000007   -0.00    106.46   
   263. A(C  25,C  26,H  94)          107.71  0.000007    0.00    107.72   
   264. A(C  27,C  26,H  93)          108.65 -0.000006    0.00    108.66   
   265. A(C  25,C  26,H  93)          107.41 -0.000034    0.01    107.42   
   266. A(C  28,C  27,H  95)          116.85 -0.000040    0.00    116.86   
   267. A(C  26,C  27,H  95)          114.57 -0.000032    0.00    114.58   
   268. A(C  26,C  27,C  28)          128.57  0.000072   -0.00    128.57   
   269. A(C  29,C  28,C  30)          115.55  0.000039   -0.00    115.54   
   270. A(C  27,C  28,C  30)          119.75 -0.000075    0.00    119.76   
   271. A(C  27,C  28,C  29)          124.69  0.000037    0.00    124.69   
   272. A(H  96,C  29,H  98)          107.96  0.000006    0.00    107.96   
   273. A(H  97,C  29,H  98)          106.20 -0.000003    0.00    106.20   
   274. A(C  28,C  29,H  98)          110.25 -0.000021    0.01    110.25   
   275. A(H  96,C  29,H  97)          108.00 -0.000006   -0.00    108.00   
   276. A(C  28,C  29,H  97)          110.77  0.000026   -0.01    110.77   
   277. A(C  28,C  29,H  96)          113.36 -0.000003    0.00    113.37   
   278. A(H  99,C  30,H 100)          106.84 -0.000004   -0.00    106.84   
   279. A(C  28,C  30,H 100)          109.61  0.000032   -0.01    109.61   
   280. A(C  31,C  30,H 100)          108.42 -0.000003    0.00    108.42   
   281. A(C  31,C  30,H  99)          107.04  0.000023    0.00    107.04   
   282. A(C  28,C  30,H  99)          109.34 -0.000007    0.00    109.34   
   283. A(C  28,C  30,C  31)          115.25 -0.000039    0.00    115.25   
   284. A(C  32,C  31,H 102)          110.84  0.000007    0.00    110.85   
   285. A(C  32,C  31,H 101)          108.72  0.000057   -0.01    108.70   
   286. A(H 101,C  31,H 102)          106.47 -0.000012   -0.00    106.47   
   287. A(C  30,C  31,H 102)          107.62  0.000043   -0.01    107.61   
   288. A(C  30,C  31,H 101)          107.46 -0.000002    0.00    107.46   
   289. A(C  30,C  31,C  32)          115.33 -0.000089    0.02    115.35   
   290. A(C  33,C  32,H 103)          116.88  0.000008   -0.00    116.88   
   291. A(C  31,C  32,H 103)          114.66  0.000007   -0.00    114.66   
   292. A(C  31,C  32,C  33)          128.46 -0.000015    0.00    128.46   
   293. A(C  34,C  33,C  35)          115.48  0.000003   -0.01    115.47   
   294. A(C  32,C  33,C  35)          119.85  0.000020    0.00    119.85   
   295. A(C  32,C  33,C  34)          124.67 -0.000022    0.01    124.68   
   296. A(H 105,C  34,H 106)          106.20 -0.000013    0.00    106.20   
   297. A(H 104,C  34,H 106)          107.96  0.000007    0.00    107.96   
   298. A(C  33,C  34,H 106)          110.26 -0.000026    0.01    110.27   
   299. A(H 104,C  34,H 105)          107.99 -0.000013    0.00    107.99   
   300. A(C  33,C  34,H 105)          110.75  0.000056   -0.02    110.73   
   301. A(C  33,C  34,H 104)          113.38 -0.000012    0.00    113.38   
   302. A(H 107,C  35,H 108)          106.83 -0.000002   -0.00    106.82   
   303. A(C  36,C  35,H 108)          108.47 -0.000004    0.00    108.47   
   304. A(C  33,C  35,H 108)          109.58  0.000015   -0.00    109.58   
   305. A(C  36,C  35,H 107)          107.08  0.000017    0.00    107.09   
   306. A(C  33,C  35,H 107)          109.43  0.000016    0.00    109.43   
   307. A(C  33,C  35,C  36)          115.11 -0.000041   -0.00    115.11   
   308. A(C  37,C  36,H 110)          110.94  0.000032   -0.00    110.93   
   309. A(H 109,C  36,H 110)          106.47 -0.000007   -0.00    106.47   
   310. A(C  35,C  36,H 110)          107.72  0.000008    0.01    107.73   
   311. A(C  37,C  36,H 109)          108.61  0.000022   -0.00    108.61   
   312. A(C  35,C  36,H 109)          107.42  0.000017    0.00    107.42   
   313. A(C  35,C  36,C  37)          115.28 -0.000068    0.00    115.28   
   314. A(C  38,C  37,H 111)          116.86 -0.000027    0.01    116.87   
   315. A(C  36,C  37,H 111)          114.56 -0.000007    0.00    114.56   
   316. A(C  36,C  37,C  38)          128.57  0.000034   -0.01    128.56   
   317. A(C  39,C  38,C  40)          115.53  0.000003   -0.00    115.53   
   318. A(C  37,C  38,C  40)          119.80 -0.000026    0.01    119.80   
   319. A(C  37,C  38,C  39)          124.67  0.000023   -0.01    124.66   
   320. A(H 113,C  39,H 114)          106.23  0.000004   -0.00    106.23   
   321. A(H 112,C  39,H 114)          107.94  0.000000    0.00    107.94   
   322. A(C  38,C  39,H 114)          110.24 -0.000015    0.01    110.25   
   323. A(H 112,C  39,H 113)          108.03 -0.000002   -0.00    108.03   
   324. A(C  38,C  39,H 113)          110.75  0.000009   -0.01    110.75   
   325. A(C  38,C  39,H 112)          113.35  0.000004   -0.00    113.35   
   326. A(C  38,C  40,H 116)          109.58  0.000027   -0.01    109.57   
   327. A(C  41,C  40,H 116)          108.40  0.000019   -0.00    108.40   
   328. A(H 115,C  40,H 116)          106.84 -0.000008   -0.00    106.84   
   329. A(C  41,C  40,H 115)          107.06  0.000012    0.00    107.06   
   330. A(C  38,C  40,H 115)          109.37  0.000022   -0.00    109.36   
   331. A(C  38,C  40,C  41)          115.25 -0.000068    0.01    115.26   
   332. A(H 117,C  41,H 118)          106.43  0.000001   -0.00    106.43   
   333. A(C  42,C  41,H 118)          110.89  0.000000    0.00    110.89   
   334. A(C  40,C  41,H 118)          107.60  0.000013    0.00    107.60   
   335. A(C  42,C  41,H 117)          108.62  0.000008   -0.00    108.62   
   336. A(C  40,C  41,H 117)          107.49 -0.000015    0.01    107.49   
   337. A(C  40,C  41,C  42)          115.39 -0.000007   -0.00    115.39   
   338. A(C  43,C  42,H 119)          116.93  0.000006   -0.00    116.93   
   339. A(C  41,C  42,H 119)          114.67 -0.000006   -0.00    114.66   
   340. A(C  41,C  42,C  43)          128.40  0.000000    0.01    128.41   
   341. A(C  44,C  43,C  50)          115.91  0.000028   -0.00    115.91   
   342. A(C  42,C  43,C  50)          124.44 -0.000024    0.01    124.44   
   343. A(C  42,C  43,C  44)          119.65 -0.000004   -0.00    119.65   
   344. A(H 120,C  44,H 121)          106.68  0.000012    0.00    106.68   
   345. A(C  45,C  44,H 121)          107.21 -0.000023    0.01    107.22   
   346. A(C  43,C  44,H 121)          109.06 -0.000029    0.01    109.06   
   347. A(C  45,C  44,H 120)          108.52 -0.000019    0.00    108.52   
   348. A(C  43,C  44,H 120)          109.74 -0.000020    0.00    109.74   
   349. A(C  43,C  44,C  45)          115.27  0.000076   -0.02    115.26   
   350. A(H 122,C  45,H 123)          106.31  0.000008   -0.00    106.31   
   351. A(C  46,C  45,H 123)          111.57 -0.000019   -0.00    111.57   
   352. A(C  44,C  45,H 123)          108.67 -0.000004   -0.00    108.66   
   353. A(C  46,C  45,H 122)          108.19 -0.000006    0.00    108.19   
   354. A(C  44,C  45,H 122)          106.58 -0.000029    0.01    106.59   
   355. A(C  44,C  45,C  46)          115.05  0.000047   -0.00    115.04   
   356. A(C  47,C  46,H 124)          117.04  0.000015   -0.00    117.04   
   357. A(C  45,C  46,H 124)          114.04 -0.000009    0.00    114.05   
   358. A(C  45,C  46,C  47)          128.91 -0.000007   -0.00    128.90   
   359. A(C  48,C  47,C  49)          114.29  0.000004   -0.00    114.29   
   360. A(C  46,C  47,C  49)          120.69  0.000011   -0.00    120.69   
   361. A(C  46,C  47,C  48)          125.02 -0.000015    0.00    125.02   
   362. A(H 126,C  48,H 127)          106.26 -0.000002    0.00    106.26   
   363. A(H 125,C  48,H 127)          107.91  0.000001   -0.00    107.91   
   364. A(C  47,C  48,H 127)          110.52 -0.000008    0.00    110.52   
   365. A(H 125,C  48,H 126)          108.01  0.000000   -0.00    108.00   
   366. A(C  47,C  48,H 126)          110.47  0.000011   -0.00    110.46   
   367. A(C  47,C  48,H 125)          113.38 -0.000004    0.00    113.38   
   368. A(H 129,C  49,H 130)          106.28  0.000001   -0.00    106.28   
   369. A(H 128,C  49,H 130)          108.19 -0.000002    0.00    108.19   
   370. A(C  47,C  49,H 130)          111.01 -0.000007    0.00    111.02   
   371. A(H 128,C  49,H 129)          108.16 -0.000002   -0.00    108.16   
   372. A(C  47,C  49,H 129)          111.02  0.000002   -0.00    111.02   
   373. A(C  47,C  49,H 128)          111.95  0.000007   -0.00    111.95   
   374. A(H 132,C  50,H 133)          106.36 -0.000003   -0.00    106.36   
   375. A(H 131,C  50,H 133)          108.29  0.000002   -0.00    108.29   
   376. A(C  43,C  50,H 133)          110.84  0.000008   -0.00    110.84   
   377. A(H 131,C  50,H 132)          107.77 -0.000002    0.00    107.77   
   378. A(C  43,C  50,H 132)          110.12  0.000003   -0.00    110.11   
   379. A(C  43,C  50,H 131)          113.18 -0.000007    0.00    113.18   
   380. A(C  52,C  51,C 134)          115.17  0.000140   -0.05    115.12   
   381. A(C   5,C  51,C 134)          122.51 -0.000196    0.05    122.56   
   382. A(C   5,C  51,C  52)          122.32  0.000056   -0.00    122.32   
   383. A(C  51,C  52,O  53)          121.19  0.000051   -0.03    121.16   
   384. A(C   1,C  52,O  53)          123.17 -0.000016    0.02    123.18   
   385. A(C   1,C  52,C  51)          115.65 -0.000034    0.01    115.65   
   386. A(C  52,O  53,H  57)           83.08  0.000002   -0.02     83.06   
   387. A(C   0,H  57,O  53)          107.84 -0.000038    0.10    107.94   
   388. A(H 136,C 134,H 137)          104.77  0.000001   -0.03    104.74   
   389. A(H 135,C 134,H 137)          107.45  0.000020   -0.01    107.44   
   390. A(C  51,C 134,H 137)          111.59 -0.000044    0.05    111.64   
   391. A(H 135,C 134,H 136)          107.76 -0.000126    0.09    107.85   
   392. A(C  51,C 134,H 136)          111.34  0.000189   -0.11    111.23   
   393. A(C  51,C 134,H 135)          113.46 -0.000045    0.02    113.48   
   394. D(C   2,C   1,C   0,H  57)    179.54  0.000034    0.78    180.32   
   395. D(C   2,C   1,C   0,H  55)     59.40 -0.000025    0.94     60.35   
   396. D(C  52,C   1,C   0,H  57)     -0.57  0.000024    0.90      0.33   
   397. D(C   2,C   1,C   0,H  56)    -60.57  0.000024    0.87    -59.71   
   398. D(C  52,C   1,C   0,H  55)   -120.71 -0.000036    1.07   -119.64   
   399. D(C  52,C   1,C   0,H  56)    119.31  0.000014    0.99    120.31   
   400. D(C   3,C   2,C   1,C   0)      0.63 -0.000004    0.07      0.69   
   401. D(C   4,C   2,C   1,C  52)      0.68  0.000009   -0.04      0.64   
   402. D(C   3,C   2,C   1,C  52)   -179.25  0.000007   -0.07   -179.32   
   403. D(C   4,C   2,C   1,C   0)   -179.44 -0.000002    0.09   -179.35   
   404. D(H  59,C   3,C   2,C   4)     -3.86 -0.000006    0.30     -3.56   
   405. D(H  60,C   3,C   2,C   4)   -124.15 -0.000007    0.31   -123.84   
   406. D(H  58,C   3,C   2,C   4)    115.99 -0.000014    0.33    116.32   
   407. D(H  59,C   3,C   2,C   1)    176.07 -0.000004    0.33    176.40   
   408. D(H  60,C   3,C   2,C   1)     55.78 -0.000005    0.34     56.12   
   409. D(H  58,C   3,C   2,C   1)    -64.08 -0.000011    0.35    -63.72   
   410. D(C   5,C   4,C   2,C   1)     -1.23  0.000007   -0.00     -1.24   
   411. D(O  54,C   4,C   2,C   3)     -0.20  0.000019    0.09     -0.11   
   412. D(C   5,C   4,C   2,C   3)    178.70  0.000010    0.02    178.72   
   413. D(O  54,C   4,C   2,C   1)    179.87  0.000017    0.07    179.93   
   414. D(C  51,C   5,C   4,O  54)    179.96 -0.000034   -0.05    179.91   
   415. D(C   6,C   5,C   4,C   2)   -178.33 -0.000037   -0.00   -178.33   
   416. D(C   6,C   5,C   4,O  54)      0.57 -0.000047   -0.07      0.49   
   417. D(C  51,C   5,C   4,C   2)      1.07 -0.000024    0.02      1.08   
   418. D(H  61,C   6,C   5,C  51)    -42.70 -0.000019   -0.18    -42.88   
   419. D(H  62,C   6,C   5,C  51)   -159.16 -0.000032   -0.18   -159.34   
   420. D(H  61,C   6,C   5,C   4)    136.70 -0.000005   -0.16    136.54   
   421. D(C   7,C   6,C   5,C  51)     79.27 -0.000043   -0.24     79.04   
   422. D(H  62,C   6,C   5,C   4)     20.23 -0.000018   -0.16     20.08   
   423. D(C   7,C   6,C   5,C   4)   -101.33 -0.000030   -0.22   -101.55   
   424. D(C   8,C   7,C   6,C   5)    110.01  0.000052   -0.07    109.95   
   425. D(C   8,C   7,C   6,H  62)     -9.72  0.000057   -0.12     -9.84   
   426. D(H  63,C   7,C   6,H  61)     55.14 -0.000003   -0.15     54.99   
   427. D(C   8,C   7,C   6,H  61)   -126.68 -0.000002   -0.11   -126.79   
   428. D(H  63,C   7,C   6,C   5)    -68.17  0.000051   -0.11    -68.27   
   429. D(H  63,C   7,C   6,H  62)    172.10  0.000056   -0.15    171.94   
   430. D(C  10,C   8,C   7,C   6)      0.59  0.000106   -0.05      0.53   
   431. D(C   9,C   8,C   7,H  63)      0.39  0.000076   -0.04      0.35   
   432. D(C  10,C   8,C   7,H  63)    178.73  0.000108   -0.01    178.72   
   433. D(C   9,C   8,C   7,C   6)   -177.76  0.000074   -0.08   -177.84   
   434. D(H  66,C   9,C   8,C   7)    117.86  0.000014    0.02    117.88   
   435. D(H  66,C   9,C   8,C  10)    -60.60 -0.000020   -0.00    -60.60   
   436. D(H  65,C   9,C   8,C  10)     57.50 -0.000017   -0.00     57.50   
   437. D(H  65,C   9,C   8,C   7)   -124.04  0.000017    0.02   -124.02   
   438. D(H  64,C   9,C   8,C  10)    178.70 -0.000015   -0.00    178.69   
   439. D(H  64,C   9,C   8,C   7)     -2.84  0.000019    0.02     -2.82   
   440. D(C  11,C  10,C   8,C   9)    -98.46  0.000085   -0.12    -98.57   
   441. D(H  68,C  10,C   8,C   9)     23.35 -0.000002   -0.08     23.27   
   442. D(H  68,C  10,C   8,C   7)   -155.07 -0.000030   -0.11   -155.18   
   443. D(H  67,C  10,C   8,C   9)    140.26  0.000016   -0.07    140.19   
   444. D(H  67,C  10,C   8,C   7)    -38.16 -0.000012   -0.10    -38.25   
   445. D(C  11,C  10,C   8,C   7)     83.12  0.000056   -0.14     82.98   
   446. D(H  70,C  11,C  10,H  67)    -55.72 -0.000047    0.11    -55.61   
   447. D(H  69,C  11,C  10,H  68)    174.61  0.000046    0.06    174.67   
   448. D(H  70,C  11,C  10,H  68)     60.14  0.000012    0.07     60.21   
   449. D(H  69,C  11,C  10,H  67)     58.75 -0.000014    0.09     58.85   
   450. D(H  69,C  11,C  10,C   8)    -63.02 -0.000033    0.09    -62.93   
   451. D(H  70,C  11,C  10,C   8)   -177.49 -0.000067    0.11   -177.39   
   452. D(C  12,C  11,C  10,H  68)    -64.32 -0.000016    0.07    -64.25   
   453. D(C  12,C  11,C  10,H  67)    179.82 -0.000075    0.11    179.93   
   454. D(C  12,C  11,C  10,C   8)     58.05 -0.000094    0.10     58.15   
   455. D(C  13,C  12,C  11,H  69)   -125.66 -0.000019    0.07   -125.59   
   456. D(C  13,C  12,C  11,C  10)    113.71  0.000012    0.07    113.77   
   457. D(C  13,C  12,C  11,H  70)     -9.16  0.000020    0.06     -9.10   
   458. D(H  71,C  12,C  11,H  70)    170.54  0.000042    0.03    170.57   
   459. D(H  71,C  12,C  11,H  69)     54.04  0.000002    0.05     54.09   
   460. D(H  71,C  12,C  11,C  10)    -66.60  0.000033    0.04    -66.55   
   461. D(C  15,C  13,C  12,H  71)      0.64  0.000031   -0.03      0.61   
   462. D(C  15,C  13,C  12,C  11)   -179.67  0.000053   -0.06   -179.73   
   463. D(C  14,C  13,C  12,H  71)   -178.39  0.000012   -0.01   -178.40   
   464. D(C  14,C  13,C  12,C  11)      1.30  0.000034   -0.03      1.27   
   465. D(H  73,C  14,C  13,C  15)     54.26 -0.000010    0.02     54.28   
   466. D(H  74,C  14,C  13,C  12)    115.99 -0.000004   -0.00    115.99   
   467. D(H  74,C  14,C  13,C  15)    -63.07 -0.000019    0.02    -63.05   
   468. D(H  73,C  14,C  13,C  12)   -126.68  0.000005   -0.01   -126.68   
   469. D(H  72,C  14,C  13,C  15)    175.86 -0.000003    0.02    175.88   
   470. D(H  72,C  14,C  13,C  12)     -5.07  0.000011   -0.01     -5.08   
   471. D(H  76,C  15,C  13,C  14)     28.60  0.000015   -0.10     28.50   
   472. D(H  76,C  15,C  13,C  12)   -150.52 -0.000002   -0.07   -150.59   
   473. D(H  75,C  15,C  13,C  14)    145.39  0.000052   -0.12    145.28   
   474. D(H  75,C  15,C  13,C  12)    -33.72  0.000035   -0.09    -33.81   
   475. D(C  16,C  15,C  13,C  14)    -94.10 -0.000009   -0.07    -94.18   
   476. D(C  16,C  15,C  13,C  12)     86.78 -0.000026   -0.05     86.73   
   477. D(H  78,C  16,C  15,H  76)     62.10  0.000027   -0.19     61.92   
   478. D(H  78,C  16,C  15,C  13)   -174.53  0.000077   -0.22   -174.75   
   479. D(H  77,C  16,C  15,H  76)    176.38  0.000014   -0.18    176.20   
   480. D(H  77,C  16,C  15,H  75)     61.50  0.000000   -0.17     61.33   
   481. D(H  77,C  16,C  15,C  13)    -60.26  0.000063   -0.21    -60.47   
   482. D(C  17,C  16,C  15,H  76)    -62.19  0.000035   -0.18    -62.38   
   483. D(H  78,C  16,C  15,H  75)    -52.77  0.000014   -0.18    -52.95   
   484. D(C  17,C  16,C  15,H  75)   -177.07  0.000022   -0.18   -177.24   
   485. D(C  17,C  16,C  15,C  13)     61.17  0.000085   -0.21     60.96   
   486. D(H  79,C  17,C  16,H  78)    164.60  0.000008   -0.08    164.52   
   487. D(H  79,C  17,C  16,H  77)     47.99  0.000012   -0.09     47.90   
   488. D(H  79,C  17,C  16,C  15)    -72.75  0.000052   -0.10    -72.85   
   489. D(C  18,C  17,C  16,H  78)    -15.05  0.000020   -0.10    -15.15   
   490. D(C  18,C  17,C  16,H  77)   -131.65  0.000024   -0.10   -131.76   
   491. D(C  18,C  17,C  16,C  15)    107.60  0.000064   -0.12    107.49   
   492. D(C  20,C  18,C  17,H  79)      0.64  0.000043    0.00      0.64   
   493. D(C  20,C  18,C  17,C  16)   -179.72  0.000031    0.02   -179.70   
   494. D(C  19,C  18,C  17,H  79)   -178.48  0.000054   -0.05   -178.53   
   495. D(C  19,C  18,C  17,C  16)      1.16  0.000042   -0.04      1.13   
   496. D(H  82,C  19,C  18,C  20)    -62.47  0.000001    0.01    -62.45   
   497. D(H  82,C  19,C  18,C  17)    116.68 -0.000009    0.07    116.75   
   498. D(H  81,C  19,C  18,C  20)     54.81 -0.000001    0.02     54.83   
   499. D(H  81,C  19,C  18,C  17)   -126.04 -0.000011    0.07   -125.97   
   500. D(H  80,C  19,C  18,C  20)    176.34  0.000003    0.01    176.35   
   501. D(H  80,C  19,C  18,C  17)     -4.51 -0.000007    0.06     -4.45   
   502. D(H  84,C  20,C  18,C  19)     28.00  0.000012   -0.02     27.98   
   503. D(H  84,C  20,C  18,C  17)   -151.19  0.000022   -0.07   -151.26   
   504. D(H  83,C  20,C  18,C  19)    144.78  0.000011   -0.02    144.76   
   505. D(H  83,C  20,C  18,C  17)    -34.41  0.000021   -0.07    -34.48   
   506. D(C  21,C  20,C  18,C  19)    -94.58  0.000060   -0.03    -94.61   
   507. D(C  21,C  20,C  18,C  17)     86.23  0.000070   -0.08     86.15   
   508. D(H  86,C  21,C  20,H  83)    -54.01 -0.000012    0.00    -54.01   
   509. D(H  86,C  21,C  20,C  18)   -175.90 -0.000031    0.01   -175.89   
   510. D(H  85,C  21,C  20,H  84)    175.18  0.000020   -0.00    175.18   
   511. D(H  85,C  21,C  20,H  83)     60.27  0.000014   -0.00     60.27   
   512. D(H  85,C  21,C  20,C  18)    -61.62 -0.000006    0.01    -61.61   
   513. D(C  22,C  21,C  20,H  84)    -63.44  0.000026   -0.01    -63.45   
   514. D(H  86,C  21,C  20,H  84)     60.90 -0.000006    0.01     60.90   
   515. D(C  22,C  21,C  20,H  83)   -178.35  0.000020   -0.01   -178.36   
   516. D(C  22,C  21,C  20,C  18)     59.76  0.000001   -0.00     59.76   
   517. D(H  87,C  22,C  21,C  20)    -72.37  0.000009    0.06    -72.31   
   518. D(C  23,C  22,C  21,H  86)    -14.58  0.000010    0.07    -14.51   
   519. D(C  23,C  22,C  21,H  85)   -131.20 -0.000028    0.08   -131.12   
   520. D(C  23,C  22,C  21,C  20)    108.05 -0.000026    0.09    108.13   
   521. D(H  87,C  22,C  21,H  86)    165.01  0.000045    0.05    165.05   
   522. D(H  87,C  22,C  21,H  85)     48.39  0.000008    0.05     48.44   
   523. D(C  25,C  23,C  22,H  87)      0.62  0.000032   -0.01      0.60   
   524. D(C  25,C  23,C  22,C  21)   -179.80  0.000068   -0.04   -179.84   
   525. D(C  24,C  23,C  22,H  87)   -178.65  0.000008   -0.00   -178.65   
   526. D(C  24,C  23,C  22,C  21)      0.93  0.000044   -0.03      0.90   
   527. D(H  90,C  24,C  23,C  25)    -62.25 -0.000012   -0.04    -62.29   
   528. D(H  90,C  24,C  23,C  22)    117.05  0.000011   -0.05    117.00   
   529. D(H  89,C  24,C  23,C  25)     55.00 -0.000011   -0.04     54.96   
   530. D(H  89,C  24,C  23,C  22)   -125.71  0.000011   -0.05   -125.76   
   531. D(H  88,C  24,C  23,C  25)    176.53  0.000000   -0.05    176.49   
   532. D(H  88,C  24,C  23,C  22)     -4.17  0.000023   -0.06     -4.23   
   533. D(H  92,C  25,C  23,C  24)     26.66 -0.000003   -0.01     26.65   
   534. D(H  92,C  25,C  23,C  22)   -152.67 -0.000025   -0.01   -152.68   
   535. D(H  91,C  25,C  23,C  24)    143.46  0.000028   -0.02    143.44   
   536. D(H  91,C  25,C  23,C  22)    -35.87  0.000006   -0.01    -35.88   
   537. D(C  26,C  25,C  23,C  24)    -95.95 -0.000005   -0.00    -95.95   
   538. D(C  26,C  25,C  23,C  22)     84.72 -0.000026    0.01     84.73   
   539. D(H  94,C  26,C  25,H  92)     60.74  0.000012   -0.02     60.72   
   540. D(H  94,C  26,C  25,H  91)    -54.20 -0.000002   -0.02    -54.22   
   541. D(H  94,C  26,C  25,C  23)   -176.05  0.000014   -0.04   -176.09   
   542. D(H  93,C  26,C  25,H  92)    175.07  0.000007   -0.02    175.05   
   543. D(H  93,C  26,C  25,H  91)     60.13 -0.000007   -0.02     60.11   
   544. D(H  93,C  26,C  25,C  23)    -61.73  0.000009   -0.03    -61.76   
   545. D(C  27,C  26,C  25,H  92)    -63.68 -0.000014   -0.01    -63.69   
   546. D(C  27,C  26,C  25,H  91)   -178.62 -0.000028   -0.01   -178.63   
   547. D(C  27,C  26,C  25,C  23)     59.52 -0.000012   -0.03     59.49   
   548. D(H  95,C  27,C  26,H  94)    166.96  0.000005   -0.03    166.93   
   549. D(H  95,C  27,C  26,H  93)     50.27 -0.000003   -0.03     50.24   
   550. D(H  95,C  27,C  26,C  25)    -70.30  0.000033   -0.04    -70.35   
   551. D(C  28,C  27,C  26,H  94)    -12.58  0.000011   -0.05    -12.63   
   552. D(C  28,C  27,C  26,H  93)   -129.27  0.000003   -0.05   -129.33   
   553. D(C  28,C  27,C  26,C  25)    110.15  0.000039   -0.06    110.09   
   554. D(C  30,C  28,C  27,H  95)      0.72  0.000021   -0.01      0.70   
   555. D(C  30,C  28,C  27,C  26)   -179.75  0.000015    0.01   -179.74   
   556. D(C  29,C  28,C  27,H  95)   -178.37  0.000024   -0.05   -178.42   
   557. D(C  29,C  28,C  27,C  26)      1.16  0.000018   -0.03      1.14   
   558. D(H  98,C  29,C  28,C  30)    -62.67  0.000002   -0.03    -62.70   
   559. D(H  98,C  29,C  28,C  27)    116.45 -0.000002    0.00    116.45   
   560. D(H  97,C  29,C  28,C  30)     54.58  0.000002   -0.03     54.55   
   561. D(H  97,C  29,C  28,C  27)   -126.30 -0.000002    0.00   -126.30   
   562. D(H  96,C  29,C  28,C  30)    176.17  0.000011   -0.04    176.14   
   563. D(H  96,C  29,C  28,C  27)     -4.70  0.000007   -0.00     -4.71   
   564. D(H 100,C  30,C  28,C  29)     27.91  0.000007   -0.05     27.87   
   565. D(H 100,C  30,C  28,C  27)   -151.25  0.000009   -0.08   -151.33   
   566. D(H  99,C  30,C  28,C  29)    144.72  0.000016   -0.05    144.67   
   567. D(H  99,C  30,C  28,C  27)    -34.45  0.000018   -0.08    -34.53   
   568. D(C  31,C  30,C  28,C  29)    -94.69  0.000014   -0.05    -94.74   
   569. D(C  31,C  30,C  28,C  27)     86.14  0.000017   -0.08     86.06   
   570. D(H 102,C  31,C  30,H 100)     61.30  0.000003   -0.05     61.25   
   571. D(H 102,C  31,C  30,H  99)    -53.62 -0.000002   -0.05    -53.67   
   572. D(H 102,C  31,C  30,C  28)   -175.45  0.000015   -0.06   -175.51   
   573. D(H 101,C  31,C  30,H 100)    175.61  0.000010   -0.06    175.55   
   574. D(H 101,C  31,C  30,H  99)     60.69  0.000005   -0.06     60.63   
   575. D(H 101,C  31,C  30,C  28)    -61.15  0.000021   -0.06    -61.21   
   576. D(C  32,C  31,C  30,H 100)    -62.99  0.000024   -0.06    -63.05   
   577. D(C  32,C  31,C  30,H  99)   -177.91  0.000018   -0.06   -177.97   
   578. D(C  32,C  31,C  30,C  28)     60.26  0.000035   -0.07     60.19   
   579. D(H 103,C  32,C  31,H 102)    165.51  0.000034   -0.01    165.50   
   580. D(H 103,C  32,C  31,H 101)     48.81  0.000010   -0.00     48.81   
   581. D(H 103,C  32,C  31,C  30)    -71.91  0.000030   -0.01    -71.91   
   582. D(C  33,C  32,C  31,H 102)    -14.24  0.000024    0.02    -14.22   
   583. D(C  33,C  32,C  31,H 101)   -130.93 -0.000000    0.03   -130.90   
   584. D(C  33,C  32,C  31,C  30)    108.35  0.000019    0.03    108.38   
   585. D(C  35,C  33,C  32,H 103)      0.78  0.000033   -0.02      0.76   
   586. D(C  35,C  33,C  32,C  31)   -179.48  0.000043   -0.05   -179.53   
   587. D(C  34,C  33,C  32,H 103)   -178.54  0.000028   -0.02   -178.57   
   588. D(C  34,C  33,C  32,C  31)      1.20  0.000039   -0.06      1.14   
   589. D(H 106,C  34,C  33,C  35)    -62.47 -0.000005   -0.02    -62.49   
   590. D(H 106,C  34,C  33,C  32)    116.88 -0.000000   -0.01    116.87   
   591. D(H 105,C  34,C  33,C  35)     54.77 -0.000003   -0.02     54.76   
   592. D(H 105,C  34,C  33,C  32)   -125.87  0.000001   -0.01   -125.88   
   593. D(H 104,C  34,C  33,C  35)    176.35  0.000013   -0.03    176.32   
   594. D(H 104,C  34,C  33,C  32)     -4.30  0.000017   -0.02     -4.32   
   595. D(H 108,C  35,C  33,C  34)     26.60  0.000004   -0.03     26.57   
   596. D(H 108,C  35,C  33,C  32)   -152.78  0.000000   -0.04   -152.82   
   597. D(H 107,C  35,C  33,C  34)    143.43  0.000020   -0.04    143.39   
   598. D(H 107,C  35,C  33,C  32)    -35.96  0.000016   -0.04    -36.00   
   599. D(C  36,C  35,C  33,C  34)    -95.95  0.000027   -0.03    -95.98   
   600. D(C  36,C  35,C  33,C  32)     84.66  0.000023   -0.04     84.63   
   601. D(H 110,C  36,C  35,H 108)     60.46  0.000006   -0.05     60.41   
   602. D(H 110,C  36,C  35,H 107)    -54.50  0.000001   -0.05    -54.54   
   603. D(H 110,C  36,C  35,C  33)   -176.39 -0.000006   -0.05   -176.44   
   604. D(H 109,C  36,C  35,H 108)    174.80  0.000010   -0.04    174.76   
   605. D(H 109,C  36,C  35,H 107)     59.84  0.000006   -0.04     59.80   
   606. D(H 109,C  36,C  35,C  33)    -62.05 -0.000002   -0.05    -62.10   
   607. D(C  37,C  36,C  35,H 108)    -64.00  0.000006   -0.05    -64.05   
   608. D(C  37,C  36,C  35,H 107)   -178.96  0.000001   -0.05   -179.00   
   609. D(C  37,C  36,C  35,C  33)     59.15 -0.000006   -0.05     59.10   
   610. D(H 111,C  37,C  36,H 110)    166.79  0.000021   -0.04    166.74   
   611. D(H 111,C  37,C  36,H 109)     50.10 -0.000002   -0.04     50.06   
   612. D(H 111,C  37,C  36,C  35)    -70.45  0.000006   -0.03    -70.49   
   613. D(C  38,C  37,C  36,H 110)    -12.70  0.000008   -0.03    -12.73   
   614. D(C  38,C  37,C  36,H 109)   -129.38 -0.000015   -0.03   -129.41   
   615. D(C  38,C  37,C  36,C  35)    110.06 -0.000007   -0.02    110.04   
   616. D(C  40,C  38,C  37,H 111)      0.66  0.000016   -0.02      0.64   
   617. D(C  40,C  38,C  37,C  36)   -179.86  0.000030   -0.03   -179.89   
   618. D(C  39,C  38,C  37,H 111)   -178.39  0.000006   -0.01   -178.40   
   619. D(C  39,C  38,C  37,C  36)      1.08  0.000019   -0.02      1.07   
   620. D(H 114,C  39,C  38,C  40)    -63.20 -0.000010    0.01    -63.19   
   621. D(H 114,C  39,C  38,C  37)    115.88  0.000000    0.00    115.89   
   622. D(H 113,C  39,C  38,C  40)     54.07 -0.000008    0.01     54.08   
   623. D(H 113,C  39,C  38,C  37)   -126.84  0.000002    0.00   -126.84   
   624. D(H 112,C  39,C  38,C  40)    175.68 -0.000002    0.01    175.68   
   625. D(H 112,C  39,C  38,C  37)     -5.23  0.000008   -0.01     -5.24   
   626. D(H 116,C  40,C  38,C  39)     29.34 -0.000003   -0.03     29.30   
   627. D(H 116,C  40,C  38,C  37)   -149.80 -0.000013   -0.02   -149.82   
   628. D(H 115,C  40,C  38,C  39)    146.14  0.000015   -0.04    146.10   
   629. D(H 115,C  40,C  38,C  37)    -33.00  0.000005   -0.03    -33.03   
   630. D(C  41,C  40,C  38,C  39)    -93.22  0.000001   -0.03    -93.25   
   631. D(C  41,C  40,C  38,C  37)     87.64 -0.000009   -0.02     87.62   
   632. D(H 118,C  41,C  40,H 115)    -53.95 -0.000002    0.01    -53.95   
   633. D(H 118,C  41,C  40,C  38)   -175.84  0.000005   -0.00   -175.84   
   634. D(H 117,C  41,C  40,H 116)    175.25  0.000004    0.00    175.25   
   635. D(H 117,C  41,C  40,H 115)     60.32 -0.000002    0.01     60.33   
   636. D(H 117,C  41,C  40,C  38)    -61.57  0.000005   -0.00    -61.57   
   637. D(C  42,C  41,C  40,H 116)    -63.41 -0.000002    0.00    -63.40   
   638. D(C  42,C  41,C  40,H 115)   -178.34 -0.000008    0.01   -178.33   
   639. D(H 118,C  41,C  40,H 116)     60.97  0.000004    0.00     60.98   
   640. D(C  42,C  41,C  40,C  38)     59.78 -0.000000   -0.00     59.78   
   641. D(H 119,C  42,C  41,H 118)    163.12 -0.000001    0.10    163.22   
   642. D(H 119,C  42,C  41,H 117)     46.50 -0.000007    0.10     46.60   
   643. D(H 119,C  42,C  41,C  40)    -74.23  0.000011    0.10    -74.13   
   644. D(C  43,C  42,C  41,H 118)    -16.59 -0.000000    0.10    -16.49   
   645. D(C  43,C  42,C  41,H 117)   -133.22 -0.000006    0.10   -133.12   
   646. D(C  43,C  42,C  41,C  40)    106.05  0.000012    0.10    106.15   
   647. D(C  44,C  43,C  42,H 119)     -1.16  0.000015   -0.01     -1.17   
   648. D(C  44,C  43,C  42,C  41)    178.55  0.000014   -0.01    178.54   
   649. D(C  50,C  43,C  42,H 119)    178.31  0.000012   -0.00    178.31   
   650. D(C  50,C  43,C  42,C  41)     -1.98  0.000011   -0.00     -1.98   
   651. D(H 121,C  44,C  43,C  50)   -154.97 -0.000003    0.03   -154.93   
   652. D(H 121,C  44,C  43,C  42)     24.55 -0.000006    0.04     24.59   
   653. D(H 120,C  44,C  43,C  50)    -38.44 -0.000016    0.04    -38.40   
   654. D(H 120,C  44,C  43,C  42)    141.07 -0.000020    0.05    141.12   
   655. D(C  45,C  44,C  43,C  50)     84.42 -0.000002    0.03     84.45   
   656. D(C  45,C  44,C  43,C  42)    -96.07 -0.000006    0.04    -96.02   
   657. D(H 123,C  45,C  44,H 121)    -66.42 -0.000001    0.01    -66.42   
   658. D(H 123,C  45,C  44,H 120)    178.70  0.000007   -0.00    178.70   
   659. D(H 123,C  45,C  44,C  43)     55.20 -0.000006    0.01     55.20   
   660. D(H 122,C  45,C  44,H 121)     47.78 -0.000009    0.00     47.79   
   661. D(H 122,C  45,C  44,H 120)    -67.10 -0.000001   -0.00    -67.10   
   662. D(H 122,C  45,C  44,C  43)    169.40 -0.000013    0.01    169.40   
   663. D(C  46,C  45,C  44,H 121)    167.69 -0.000008    0.01    167.71   
   664. D(C  46,C  45,C  44,H 120)     52.81 -0.000000    0.01     52.82   
   665. D(C  46,C  45,C  44,C  43)    -70.69 -0.000013    0.01    -70.68   
   666. D(H 124,C  46,C  45,H 123)   -178.42  0.000003    0.02   -178.40   
   667. D(H 124,C  46,C  45,H 122)     64.97  0.000008    0.03     65.00   
   668. D(H 124,C  46,C  45,C  44)    -54.05  0.000019    0.01    -54.03   
   669. D(C  47,C  46,C  45,H 123)      3.01  0.000008    0.03      3.03   
   670. D(C  47,C  46,C  45,H 122)   -113.60  0.000013    0.03   -113.57   
   671. D(C  47,C  46,C  45,C  44)    127.38  0.000024    0.02    127.40   
   672. D(C  49,C  47,C  46,H 124)     -0.09  0.000001   -0.00     -0.09   
   673. D(C  49,C  47,C  46,C  45)    178.44 -0.000004   -0.01    178.44   
   674. D(C  48,C  47,C  46,H 124)   -179.74  0.000002   -0.00   -179.74   
   675. D(C  48,C  47,C  46,C  45)     -1.20 -0.000003   -0.01     -1.21   
   676. D(H 127,C  48,C  47,C  49)    -60.41  0.000001   -0.04    -60.45   
   677. D(H 127,C  48,C  47,C  46)    119.26  0.000000   -0.04    119.22   
   678. D(H 126,C  48,C  47,C  49)     56.90  0.000001   -0.04     56.86   
   679. D(H 126,C  48,C  47,C  46)   -123.43  0.000000   -0.04   -123.47   
   680. D(H 125,C  48,C  47,C  49)    178.29  0.000007   -0.04    178.25   
   681. D(H 125,C  48,C  47,C  46)     -2.05  0.000007   -0.04     -2.08   
   682. D(H 130,C  49,C  47,C  48)    -58.98 -0.000000   -0.00    -58.99   
   683. D(H 130,C  49,C  47,C  46)    121.33  0.000000   -0.00    121.33   
   684. D(H 129,C  49,C  47,C  48)     59.01 -0.000002    0.00     59.01   
   685. D(H 129,C  49,C  47,C  46)   -120.67 -0.000001    0.00   -120.67   
   686. D(H 128,C  49,C  47,C  48)    179.99  0.000002   -0.00    179.99   
   687. D(H 128,C  49,C  47,C  46)      0.31  0.000003   -0.00      0.30   
   688. D(H 133,C  50,C  43,C  44)    -56.54  0.000005   -0.07    -56.61   
   689. D(H 133,C  50,C  43,C  42)    123.97  0.000008   -0.08    123.89   
   690. D(H 132,C  50,C  43,C  44)     60.87  0.000008   -0.07     60.80   
   691. D(H 132,C  50,C  43,C  42)   -118.62  0.000011   -0.08   -118.70   
   692. D(H 131,C  50,C  43,C  44)   -178.44  0.000002   -0.07   -178.50   
   693. D(H 131,C  50,C  43,C  42)      2.07  0.000005   -0.08      2.00   
   694. D(C 134,C  51,C   5,C   6)     -0.58  0.000035    0.01     -0.57   
   695. D(C 134,C  51,C   5,C   4)   -179.94  0.000019   -0.01   -179.95   
   696. D(C  52,C  51,C   5,C   6)    179.02  0.000041    0.04    179.06   
   697. D(C  52,C  51,C   5,C   4)     -0.34  0.000026    0.02     -0.32   
   698. D(O  53,C  52,C  51,C 134)     -0.45 -0.000004   -0.02     -0.46   
   699. D(O  53,C  52,C  51,C   5)    179.93 -0.000008   -0.04    179.89   
   700. D(C   1,C  52,C  51,C 134)    179.35 -0.000004   -0.03    179.31   
   701. D(C   1,C  52,C  51,C   5)     -0.27 -0.000009   -0.06     -0.33   
   702. D(O  53,C  52,C   1,C   2)    179.90 -0.000009    0.06    179.96   
   703. D(O  53,C  52,C   1,C   0)      0.02  0.000002   -0.07     -0.06   
   704. D(C  51,C  52,C   1,C   2)      0.11 -0.000009    0.07      0.18   
   705. D(C  51,C  52,C   1,C   0)   -179.77  0.000003   -0.06   -179.83   
   706. D(H  57,O  53,C  52,C  51)   -179.98 -0.000013   -0.35   -180.34   
   707. D(H  57,O  53,C  52,C   1)      0.24 -0.000013   -0.34     -0.10   
   708. D(C   0,H  57,O  53,C  52)     -0.60  0.000028    0.91      0.30   
   709. D(O  53,H  57,C   0,H  56)   -122.33  0.000027   -1.02   -123.35   
   710. D(O  53,H  57,C   0,H  55)    123.72  0.000028   -1.04    122.68   
   711. D(O  53,H  57,C   0,C   1)      0.61 -0.000027   -0.95     -0.33   
   712. D(H 137,C 134,C  51,C  52)     61.09 -0.000007    1.00     62.08   
   713. D(H 137,C 134,C  51,C   5)   -119.29 -0.000002    1.02   -118.27   
   714. D(H 136,C 134,C  51,C  52)    -55.60 -0.000102    1.08    -54.51   
   715. D(H 136,C 134,C  51,C   5)    124.03 -0.000096    1.11    125.13   
   716. D(H 135,C 134,C  51,C  52)   -177.36 -0.000046    1.03   -176.33   
   717. D(H 135,C 134,C  51,C   5)      2.26 -0.000041    1.06      3.32   
    ----------------------------------------------------------------------------

         *************************************************************
         *                GEOMETRY OPTIMIZATION CYCLE  30            *
         *************************************************************
---------------------------------
CARTESIAN COORDINATES (ANGSTROEM)
---------------------------------
  C     17.089514   -2.168896   -1.747914
  C     15.909966   -1.351400   -1.262966
  C     14.842766   -1.972369   -0.579649
  C     14.878258   -3.464276   -0.312303
  C     13.698707   -1.239862   -0.114208
  C     13.723216    0.178198   -0.365895
  C     12.526841    0.971678    0.161709
  C     11.503197    1.330574   -0.895952
  C     10.257747    0.842803   -1.043838
  C      9.383769    1.285602   -2.197968
  C      9.655695   -0.194961   -0.107128
  C      9.040787    0.367606    1.207017
  C      7.944149    1.382302    1.013515
  C      6.637851    1.283209    1.320548
  C      5.996642    0.080856    1.975775
  C      5.702151    2.448186    1.025556
  C      5.095424    2.468056   -0.408047
  C      4.246444    1.275783   -0.768286
  C      2.909111    1.212143   -0.903848
  C      1.971829    2.385989   -0.734098
  C      2.246659   -0.109057   -1.270913
  C      1.919043   -1.044970   -0.070782
  C      0.986091   -0.469198    0.963652
  C     -0.295767   -0.795861    1.209676
  C     -1.067783   -1.864748    0.470543
  C     -1.062462   -0.077111    2.312514
  C     -1.714586    1.272782    1.894196
  C     -2.714711    1.182822    0.770717
  C     -4.049745    1.343051    0.821218
  C     -4.828971    1.682515    2.071349
  C     -4.876767    1.200738   -0.449746
  C     -5.312020   -0.252432   -0.799595
  C     -6.165554   -0.937472    0.236584
  C     -7.476195   -1.235903    0.176847
  C     -8.371173   -0.946059   -1.006391
  C     -8.150494   -1.928551    1.354046
  C     -8.638120   -0.979918    2.487538
  C     -9.636246    0.067322    2.065513
  C    -10.943720    0.151685    2.371971
  C    -11.684083   -0.824658    3.257626
  C    -11.775264    1.305936    1.829220
  C    -12.407106    1.067527    0.426363
  C    -13.346588   -0.107815    0.331900
  C    -14.689644   -0.099806    0.243377
  C    -15.443529   -1.415054    0.123456
  C    -15.808018   -1.841132   -1.327118
  C    -16.878154   -1.009957   -1.986188
  C    -16.849348   -0.386328   -3.177261
  C    -15.670828   -0.376732   -4.122672
  C    -18.055014    0.377715   -3.678053
  C    -15.540320    1.149333    0.264791
  C     14.793376    0.798204   -1.047030
  C     15.928983    0.060052   -1.527167
  O     16.910842    0.659537   -2.159954
  O     12.703936   -1.827003    0.522830
  H     16.805449   -2.955223   -2.466062
  H     17.620534   -2.688780   -0.933467
  H     17.796729   -1.494455   -2.241367
  H     14.867629   -4.069799   -1.234403
  H     13.998345   -3.734474    0.279527
  H     15.778890   -3.779232    0.239060
  H     12.864712    1.905856    0.638237
  H     12.061876    0.357476    0.936738
  H     11.844239    2.057012   -1.638151
  H      9.874650    2.048497   -2.813479
  H      8.427067    1.695912   -1.844687
  H      9.129206    0.436250   -2.850044
  H     10.435459   -0.915243    0.169595
  H      8.870145   -0.748387   -0.640917
  H      9.852810    0.836751    1.782126
  H      8.688823   -0.480605    1.805591
  H      8.274707    2.322441    0.565948
  H      6.684445   -0.758960    2.105438
  H      5.137631   -0.271517    1.390147
  H      5.602348    0.350801    2.966427
  H      6.245904    3.392689    1.156916
  H      4.877447    2.452663    1.751466
  H      5.932011    2.532919   -1.119369
  H      4.525095    3.397872   -0.514322
  H      4.805019    0.353788   -0.943483
  H      2.476358    3.299844   -0.409635
  H      1.186983    2.154521   -0.002362
  H      1.455051    2.601351   -1.680696
  H      2.904856   -0.670755   -1.946335
  H      1.316871    0.086257   -1.822354
  H      2.870765   -1.300752    0.417917
  H      1.519029   -1.979919   -0.479313
  H      1.426292    0.308978    1.591024
  H     -0.505906   -2.315193   -0.351968
  H     -2.000559   -1.456307    0.060031
  H     -1.362442   -2.668672    1.160641
  H     -0.383338    0.138377    3.147557
  H     -1.848584   -0.736647    2.704226
  H     -0.903038    1.950303    1.589584
  H     -2.169010    1.714716    2.787990
  H     -2.280632    0.964530   -0.207457
  H     -4.211456    1.710249    2.973018
  H     -5.636571    0.957366    2.235503
  H     -5.314629    2.663233    1.962696
  H     -4.299070    1.577902   -1.303531
  H     -5.777915    1.824443   -0.374900
  H     -4.396805   -0.843953   -0.949852
  H     -5.824094   -0.221134   -1.767935
  H     -5.634270   -1.226224    1.146113
  H     -7.869487   -0.392615   -1.804541
  H     -9.251846   -0.368974   -0.695275
  H     -8.754236   -1.884375   -1.433250
  H     -7.449912   -2.640895    1.808697
  H     -9.009091   -2.512067    0.995263
  H     -7.751403   -0.474450    2.898137
  H     -9.041578   -1.602992    3.293654
  H     -9.225032    0.858408    1.434664
  H    -11.074413   -1.677981    3.566225
  H    -12.576605   -1.211096    2.749212
  H    -12.042699   -0.318428    4.165741
  H    -11.146545    2.202286    1.751179
  H    -12.581411    1.543284    2.536830
  H    -11.582963    0.916525   -0.286102
  H    -12.909513    1.994508    0.127247
  H    -12.856867   -1.083793    0.332408
  H    -16.368628   -1.368459    0.716925
  H    -14.833096   -2.218501    0.554252
  H    -16.167398   -2.881120   -1.268709
  H    -14.891281   -1.865627   -1.926082
  H    -17.803024   -0.935201   -1.408424
  H    -14.798162   -0.906947   -3.733375
  H    -15.368139    0.655573   -4.349080
  H    -15.944139   -0.835325   -5.083987
  H    -18.885375    0.345687   -2.964477
  H    -18.410279   -0.029794   -4.635788
  H    -17.803948    1.431812   -3.865596
  H    -14.952638    2.069218    0.325903
  H    -16.221468    1.128216    1.127754
  H    -16.174846    1.204845   -0.628467
  C     14.833576    2.289298   -1.318068
  H     13.988369    2.833777   -0.886324
  H     15.759560    2.740320   -0.929200
  H     14.848559    2.505703   -2.398663

----------------------------
CARTESIAN COORDINATES (A.U.)
----------------------------
  NO LB      ZA    FRAG     MASS         X           Y           Z
   0 C     6.0000    0    12.011   32.294500   -4.098619   -3.303079
   1 C     6.0000    0    12.011   30.065479   -2.553775   -2.386660
   2 C     6.0000    0    12.011   28.048764   -3.727237   -1.095379
   3 C     6.0000    0    12.011   28.115833   -6.546533   -0.590167
   4 C     6.0000    0    12.011   25.886805   -2.343001   -0.215821
   5 C     6.0000    0    12.011   25.933119    0.336746   -0.691442
   6 C     6.0000    0    12.011   23.672299    1.836206    0.305586
   7 C     6.0000    0    12.011   21.737892    2.514420   -1.693104
   8 C     6.0000    0    12.011   19.384333    1.592668   -1.972568
   9 C     6.0000    0    12.011   17.732754    2.429436   -4.153559
  10 C     6.0000    0    12.011   18.246620   -0.368423   -0.202442
  11 C     6.0000    0    12.011   17.084612    0.694674    2.280932
  12 C     6.0000    0    12.011   15.012265    2.612172    1.915265
  13 C     6.0000    0    12.011   12.543720    2.424914    2.495475
  14 C     6.0000    0    12.011   11.332010    0.152797    3.733674
  15 C     6.0000    0    12.011   10.775504    4.626401    1.938021
  16 C     6.0000    0    12.011    9.628957    4.663951   -0.771096
  17 C     6.0000    0    12.011    8.024617    2.410880   -1.451850
  18 C     6.0000    0    12.011    5.497424    2.290618   -1.708025
  19 C     6.0000    0    12.011    3.726217    4.508866   -1.387244
  20 C     6.0000    0    12.011    4.245570   -0.206087   -2.401678
  21 C     6.0000    0    12.011    3.626466   -1.974706   -0.133759
  22 C     6.0000    0    12.011    1.863442   -0.886656    1.821038
  23 C     6.0000    0    12.011   -0.558919   -1.503960    2.285956
  24 C     6.0000    0    12.011   -2.017817   -3.523862    0.889198
  25 C     6.0000    0    12.011   -2.007762   -0.145719    4.370018
  26 C     6.0000    0    12.011   -3.240099    2.405209    3.579511
  27 C     6.0000    0    12.011   -5.130060    2.235209    1.456443
  28 C     6.0000    0    12.011   -7.652910    2.537999    1.551877
  29 C     6.0000    0    12.011   -9.125433    3.179493    3.914283
  30 C     6.0000    0    12.011   -9.215754    2.269067   -0.849898
  31 C     6.0000    0    12.011  -10.038263   -0.477027   -1.511015
  32 C     6.0000    0    12.011  -11.651209   -1.771565    0.447080
  33 C     6.0000    0    12.011  -14.127961   -2.335518    0.334193
  34 C     6.0000    0    12.011  -15.819224   -1.787792   -1.901803
  35 C     6.0000    0    12.011  -15.402201   -3.644433    2.558776
  36 C     6.0000    0    12.011  -16.323680   -1.851777    4.700766
  37 C     6.0000    0    12.011  -18.209866    0.127221    3.903254
  38 C     6.0000    0    12.011  -20.680634    0.286643    4.482376
  39 C     6.0000    0    12.011  -22.079717   -1.558377    6.156021
  40 C     6.0000    0    12.011  -22.252024    2.467861    3.456725
  41 C     6.0000    0    12.011  -23.446033    2.017333    0.805708
  42 C     6.0000    0    12.011  -25.221397   -0.203742    0.627199
  43 C     6.0000    0    12.011  -27.759404   -0.188607    0.459915
  44 C     6.0000    0    12.011  -29.184039   -2.674065    0.233298
  45 C     6.0000    0    12.011  -29.872824   -3.479235   -2.507889
  46 C     6.0000    0    12.011  -31.895090   -1.908542   -3.753351
  47 C     6.0000    0    12.011  -31.840653   -0.730055   -6.004153
  48 C     6.0000    0    12.011  -29.613574   -0.711920   -7.790722
  49 C     6.0000    0    12.011  -34.119032    0.713778   -6.950513
  50 C     6.0000    0    12.011  -29.366948    2.171924    0.500382
  51 C     6.0000    0    12.011   27.955430    1.508386   -1.978599
  52 C     6.0000    0    12.011   30.101416    0.113483   -2.885927
  53 O     8.0000    0    15.999   31.956860    1.246344   -4.081721
  54 O     8.0000    0    15.999   24.006959   -3.452535    0.988006
  55 H     1.0000    0     1.008   31.757696   -5.584563   -4.660181
  56 H     1.0000    0     1.008   33.297984   -5.081057   -1.763997
  57 H     1.0000    0     1.008   33.630943   -2.824111   -4.235570
  58 H     1.0000    0     1.008   28.095746   -7.690806   -2.332684
  59 H     1.0000    0     1.008   26.453038   -7.057134    0.528230
  60 H     1.0000    0     1.008   29.817780   -7.141713    0.451759
  61 H     1.0000    0     1.008   24.310782    3.601546    1.206093
  62 H     1.0000    0     1.008   22.793642    0.675532    1.770178
  63 H     1.0000    0     1.008   22.382368    3.887189   -3.095657
  64 H     1.0000    0     1.008   18.660384    3.871099   -5.316705
  65 H     1.0000    0     1.008   15.924849    3.204808   -3.485953
  66 H     1.0000    0     1.008   17.251700    0.824392   -5.385802
  67 H     1.0000    0     1.008   19.720160   -1.729559    0.320488
  68 H     1.0000    0     1.008   16.762144   -1.414246   -1.211157
  69 H     1.0000    0     1.008   18.619112    1.581230    3.367730
  70 H     1.0000    0     1.008   16.419497   -0.908212    3.412073
  71 H     1.0000    0     1.008   15.636929    4.388778    1.069487
  72 H     1.0000    0     1.008   12.631771   -1.434227    3.978701
  73 H     1.0000    0     1.008    9.708716   -0.513092    2.626997
  74 H     1.0000    0     1.008   10.586903    0.662917    5.605735
  75 H     1.0000    0     1.008   11.803048    6.411253    2.186255
  76 H     1.0000    0     1.008    9.217039    4.634862    3.309790
  77 H     1.0000    0     1.008   11.209876    4.786523   -2.115301
  78 H     1.0000    0     1.008    8.551190    6.421048   -0.971928
  79 H     1.0000    0     1.008    9.080170    0.668562   -1.782925
  80 H     1.0000    0     1.008    4.679639    6.235802   -0.774097
  81 H     1.0000    0     1.008    2.243073    4.071454   -0.004463
  82 H     1.0000    0     1.008    2.749647    4.915841   -3.176055
  83 H     1.0000    0     1.008    5.489383   -1.267543   -3.678041
  84 H     1.0000    0     1.008    2.488525    0.163002   -3.443750
  85 H     1.0000    0     1.008    5.424959   -2.458065    0.789749
  86 H     1.0000    0     1.008    2.870550   -3.741505   -0.905770
  87 H     1.0000    0     1.008    2.695301    0.583883    3.006601
  88 H     1.0000    0     1.008   -0.956023   -4.375080   -0.665124
  89 H     1.0000    0     1.008   -3.780509   -2.752021    0.113443
  90 H     1.0000    0     1.008   -2.574641   -5.043060    2.193294
  91 H     1.0000    0     1.008   -0.724404    0.261495    5.948020
  92 H     1.0000    0     1.008   -3.493317   -1.392060    5.110246
  93 H     1.0000    0     1.008   -1.706495    3.685539    3.003879
  94 H     1.0000    0     1.008   -4.098835    3.240343    5.268538
  95 H     1.0000    0     1.008   -4.309770    1.822698   -0.392038
  96 H     1.0000    0     1.008   -7.958498    3.231903    5.618189
  97 H     1.0000    0     1.008  -10.651576    1.809159    4.224488
  98 H     1.0000    0     1.008  -10.043194    5.032780    3.708959
  99 H     1.0000    0     1.008   -8.124065    2.981802   -2.463317
 100 H     1.0000    0     1.008  -10.918678    3.447697   -0.708458
 101 H     1.0000    0     1.008   -8.308757   -1.594840   -1.794961
 102 H     1.0000    0     1.008  -11.005942   -0.417883   -3.340913
 103 H     1.0000    0     1.008  -10.647227   -2.317228    2.165839
 104 H     1.0000    0     1.008  -14.871175   -0.741934   -3.410088
 105 H     1.0000    0     1.008  -17.483455   -0.697260   -1.313879
 106 H     1.0000    0     1.008  -16.543109   -3.560953   -2.708450
 107 H     1.0000    0     1.008  -14.078294   -4.990569    3.417941
 108 H     1.0000    0     1.008  -17.024715   -4.747118    1.880774
 109 H     1.0000    0     1.008  -14.648028   -0.896581    5.476686
 110 H     1.0000    0     1.008  -17.086106   -3.029216    6.224103
 111 H     1.0000    0     1.008  -17.432784    1.622156    2.711122
 112 H     1.0000    0     1.008  -20.927607   -3.170924    6.739189
 113 H     1.0000    0     1.008  -23.766339   -2.288640    5.195257
 114 H     1.0000    0     1.008  -22.757403   -0.601742    7.872109
 115 H     1.0000    0     1.008  -21.063918    4.161718    3.309249
 116 H     1.0000    0     1.008  -23.775422    2.916385    4.793915
 117 H     1.0000    0     1.008  -21.888627    1.731981   -0.540655
 118 H     1.0000    0     1.008  -24.395444    3.769075    0.240461
 119 H     1.0000    0     1.008  -24.295958   -2.048073    0.628161
 120 H     1.0000    0     1.008  -30.932224   -2.586012    1.354792
 121 H     1.0000    0     1.008  -28.030490   -4.192360    1.047385
 122 H     1.0000    0     1.008  -30.551954   -5.444528   -2.397512
 123 H     1.0000    0     1.008  -28.140444   -3.525525   -3.639767
 124 H     1.0000    0     1.008  -33.642839   -1.767273   -2.661535
 125 H     1.0000    0     1.008  -27.964474   -1.713882   -7.055056
 126 H     1.0000    0     1.008  -29.041573    1.238853   -8.218570
 127 H     1.0000    0     1.008  -30.130056   -1.578536   -9.607344
 128 H     1.0000    0     1.008  -35.688188    0.653255   -5.602049
 129 H     1.0000    0     1.008  -34.790385   -0.056302   -8.760370
 130 H     1.0000    0     1.008  -33.644585    2.705732   -7.304918
 131 H     1.0000    0     1.008  -28.256391    3.910256    0.615868
 132 H     1.0000    0     1.008  -30.654131    2.132020    2.131147
 133 H     1.0000    0     1.008  -30.566030    2.276827   -1.187630
 134 C     6.0000    0    12.011   28.031397    4.326146   -2.490788
 135 H     1.0000    0     1.008   26.434187    5.355063   -1.674910
 136 H     1.0000    0     1.008   29.781252    5.178455   -1.755934
 137 H     1.0000    0     1.008   28.059709    4.735092   -4.532817

--------------------------------
INTERNAL COORDINATES (ANGSTROEM)
--------------------------------
 C      0   0   0     0.000000000000     0.00000000     0.00000000
 C      1   0   0     1.514862145737     0.00000000     0.00000000
 C      2   1   0     1.411183763162   120.42400346     0.00000000
 C      3   2   1     1.516087025950   120.04625390     0.69183524
 C      3   2   1     1.435992360750   122.34288532   180.64849961
 C      5   3   2     1.440431561072   115.59404749   358.76359802
 C      6   5   3     1.529473428255   115.92229342   181.66705931
 C      7   6   5     1.515025297280   114.24180573   258.44935411
 C      8   7   6     1.345710114360   128.03749003   109.94599253
 C      9   8   7     1.513910514668   120.80044698   182.15786662
 C      9   8   7     1.522119378345   123.06302773     0.53255856
 C     11   9   8     1.556139668956   115.43690762    82.98286355
 C     12  11   9     1.506541467852   115.00254942    58.15137177
 C     13  12  11     1.345549266404   128.88606643   113.77187138
 C     14  13  12     1.511993584202   124.69154762     1.26983933
 C     14  13  12     1.523064271726   119.72955307   180.27212774
 C     16  14  13     1.556833057397   115.31152907    86.73329573
 C     17  16  14     1.507334264368   115.43459143    60.95718704
 C     18  17  16     1.345691704654   128.40502134   107.48745072
 C     19  18  17     1.511697091124   124.62022700     1.12790208
 C     19  18  17     1.522875001580   119.84195866   180.29707590
 C     21  19  18     1.556785037264   115.29614541    86.14548390
 C     22  21  19     1.507303754799   115.44642164    59.75927532
 C     23  22  21     1.345510256194   128.49305423   108.13387780
 C     24  23  22     1.511569757727   124.66970551     0.89977609
 C     24  23  22     1.523375383098   119.82170769   180.15587953
 C     26  24  23     1.556428003148   115.18253277    84.72769464
 C     27  26  24     1.506833303808   115.25860612    59.49467012
 C     28  27  26     1.345563837469   128.56775189   110.08861798
 C     29  28  27     1.511706608207   124.69481063     1.13693347
 C     29  28  27     1.523012699814   119.75683753   180.25819156
 C     31  29  28     1.556773117491   115.25067067    86.06302753
 C     32  31  29     1.507138864926   115.34808996    60.18786747
 C     33  32  31     1.345514043677   128.45785812   108.37567369
 C     34  33  32     1.511637559873   124.67619057     1.13736973
 C     34  33  32     1.523232826838   119.85107455   180.47012745
 C     36  34  33     1.556434034776   115.11029023    84.62518041
 C     37  36  34     1.507008545625   115.28388157    59.09935820
 C     38  37  36     1.345556849981   128.56232884   110.03889128
 C     39  38  37     1.511875012280   124.66444503     1.06797877
 C     39  38  37     1.522609121928   119.80284842   180.10843322
 C     41  39  38     1.556943534100   115.26048820    87.62109799
 C     42  41  39     1.507639970182   115.38623528    59.77647370
 C     43  42  41     1.345993471370   128.40886515   106.15181585
 C     44  43  42     1.520723762204   119.64988131   178.53538018
 C     45  44  43     1.555171478925   115.25817747   263.97573350
 C     46  45  44     1.506790667622   115.04341336   289.32399899
 C     47  46  45     1.344766740222   128.90319425   127.39971191
 C     48  47  46     1.510895006857   125.02047174   358.79083372
 C     48  47  46     1.512675318983   120.68965217   178.43864116
 C     44  43  42     1.511441940015   124.44268024   358.01873224
 C      6   5   3     1.411947042414   121.97043918     1.08161473
 C      2   1   3     1.436092121222   117.46365115   180.01235950
 O     53   2   1     1.312953528580   123.18388099   359.94398344
 O      5   3   2     1.319136495139   122.02450587   179.93340236
 H      1   2   3     1.102152265654   113.13607500    60.34641932
 H      1   2   3     1.102536142365   113.14196856   300.29324035
 H      1   2   3     1.094769053439   108.35122924   180.31825906
 H      4   3   2     1.103195508000   113.11068265   296.27521992
 H      4   3   2     1.094311282406   108.63384439   176.39517253
 H      4   3   2     1.101969051693   112.86847010    56.12041228
 H      7   6   5     1.101781598559   110.43828519   136.53753487
 H      7   6   5     1.092751375992   106.61227638    20.07514000
 H      8   7   6     1.093106128310   114.87459717   291.72507451
 H     10   9   8     1.096278380035   111.90499078   357.17678455
 H     10   9   8     1.099291073947   111.50539966   235.97845832
 H     10   9   8     1.100637791742   111.06754481   117.87908950
 H     11   9   8     1.097001862768   108.76828277   321.74539798
 H     11   9   8     1.099227000847   109.09188277   204.82242580
 H     12  11   9     1.100103679502   107.69663216   297.07312266
 H     12  11   9     1.096189611209   107.95531642   182.61479775
 H     13  12  11     1.092449820240   114.32976727   293.44530491
 H     15  14  13     1.093242311971   113.29477568   354.91719399
 H     15  14  13     1.097736867839   110.85046372   233.31655295
 H     15  14  13     1.099876723116   110.31476836   115.98849180
 H     16  14  13     1.097729079498   109.30700277   326.18623103
 H     16  14  13     1.098681447526   109.65169105   209.40749969
 H     17  16  14     1.100028806511   107.44691698   299.53016272
 H     17  16  14     1.095959743339   107.63365105   185.24926829
 H     18  17  16     1.092142029562   114.71002552   287.15005543
 H     20  19  18     1.093140999810   113.34827573   355.55212402
 H     20  19  18     1.097724496982   110.75759934   234.02862260
 H     20  19  18     1.099767588429   110.28891673   116.75015203
 H     21  19  18     1.097690382262   109.35491361   325.52235185
 H     21  19  18     1.098517099753   109.56832019   208.73686944
 H     22  21  19     1.100011977097   107.46986359   298.38519453
 H     22  21  19     1.095919116365   107.59700611   184.11088424
 H     23  22  21     1.092213892863   114.63901554   287.69416029
 H     25  24  23     1.093220666354   113.37596078   355.77076870
 H     25  24  23     1.097914171467   110.71276512   234.24384707
 H     25  24  23     1.099706479759   110.30023124   116.99550222
 H     26  24  23     1.097698070751   109.38826750   324.11720118
 H     26  24  23     1.098368276866   109.57755450   207.32467329
 H     27  26  24     1.100197233251   107.42471594   298.24019496
 H     27  26  24     1.095753222938   107.71755432   183.90539951
 H     28  27  26     1.092199227410   114.57565542   289.65335222
 H     30  29  28     1.093206009421   113.36622033   355.29216233
 H     30  29  28     1.097727669131   110.76583169   233.70432827
 H     30  29  28     1.099761938860   110.25363967   116.45067060
 H     31  29  28     1.097694979186   109.34111289   325.46774462
 H     31  29  28     1.098488863722   109.60602323   208.66699534
 H     32  31  29     1.100042975807   107.45910568   298.79104523
 H     32  31  29     1.095847902972   107.61177231   184.48749202
 H     33  32  31     1.092191967644   114.65889204   288.08636984
 H     35  34  33     1.093175267417   113.38243515   355.67834207
 H     35  34  33     1.097908844982   110.72516707   234.11571029
 H     35  34  33     1.099720008077   110.27080641   116.86959603
 H     36  34  33     1.097704838476   109.42990671   323.99980345
 H     36  34  33     1.098364721058   109.58292712   207.17574419
 H     37  36  34     1.100162065143   107.41656101   297.90128563
 H     37  36  34     1.095819947075   107.72977094   183.56049595
 H     38  37  36     1.092192313861   114.56453286   289.51354158
 H     40  39  38     1.093202501314   113.34977549   354.76153436
 H     40  39  38     1.097458620541   110.74851984   233.16093537
 H     40  39  38     1.099793241837   110.25082582   115.88664320
 H     41  39  38     1.097643998095   109.36466806   326.97364114
 H     41  39  38     1.098599103053   109.56831759   210.17849040
 H     42  41  39     1.099827557156   107.49433395   298.43297304
 H     42  41  39     1.095982452590   107.60349277   184.15770671
 H     43  42  41     1.091952273150   114.66375100   285.86630142
 H     45  44  43     1.100084383329   109.73745198   141.12205987
 H     45  44  43     1.097151022873   109.06090458    24.59317385
 H     46  45  44     1.101880859221   106.59371781   169.40432007
 H     46  45  44     1.095336950297   108.66427839    55.20071516
 H     47  46  45     1.093061522193   114.04509666   305.96697257
 H     49  48  47     1.092806979851   113.38419557   357.91500139
 H     49  48  47     1.099333466101   110.46294265   236.52964860
 H     49  48  47     1.099605620883   110.51858237   119.22200476
 H     50  48  47     1.095315829777   111.94947043     0.30482986
 H     50  48  47     1.099787144719   111.01526612   239.32605720
 H     50  48  47     1.099693788296   111.01677596   121.33119850
 H     51  44  43     1.093294860647   113.18028566     1.99510647
 H     51  44  43     1.099597369712   110.11408656   241.30077844
 H     51  44  43     1.097093782333   110.84267485   123.88688408
 C     52   6   5     1.516060698158   122.56282683   180.05425388
 H    135  52   6     1.094182911899   113.47775337     3.31848260
 H    135  52   6     1.100947123509   111.22780264   125.13273816
 H    135  52   6     1.102153074309   111.63889071   241.73181863

---------------------------
INTERNAL COORDINATES (A.U.)
---------------------------
 C      0   0   0     0.000000000000     0.00000000     0.00000000
 C      1   0   0     2.862674586088     0.00000000     0.00000000
 C      2   1   0     2.666750837013   120.42400346     0.00000000
 C      3   2   1     2.864989274237   120.04625390     0.69183524
 C      3   2   1     2.713632292220   122.34288532   180.64849961
 C      5   3   2     2.722021165083   115.59404749   358.76359802
 C      6   5   3     2.890285908512   115.92229342   181.66705931
 C      7   6   5     2.862982897823   114.24180573   258.44935411
 C      8   7   6     2.543023571788   128.03749003   109.94599253
 C      9   8   7     2.860876263986   120.80044698   182.15786662
 C      9   8   7     2.876388768207   123.06302773     0.53255856
 C     11   9   8     2.940677800457   115.43690762    82.98286355
 C     12  11   9     2.846950783636   115.00254942    58.15137177
 C     13  12  11     2.542719613202   128.88606643   113.77187138
 C     14  13  12     2.857253790389   124.69154762     1.26983933
 C     14  13  12     2.878174357922   119.72955307   180.27212774
 C     16  14  13     2.941988114715   115.31152907    86.73329573
 C     17  16  14     2.848448951931   115.43459143    60.95718704
 C     18  17  16     2.542988782486   128.40502134   107.48745072
 C     19  18  17     2.856693499669   124.62022700     1.12790208
 C     19  18  17     2.877816689182   119.84195866   180.29707590
 C     21  19  18     2.941897369816   115.29614541    86.14548390
 C     22  21  19     2.848391297201   115.44642164    59.75927532
 C     23  22  21     2.542645894589   128.49305423   108.13387780
 C     24  23  22     2.856452874421   124.66970551     0.89977609
 C     24  23  22     2.878762273212   119.82170769   180.15587953
 C     26  24  23     2.941222673116   115.18253277    84.72769464
 C     27  26  24     2.847502273669   115.25860612    59.49467012
 C     28  27  26     2.542747148524   128.56775189   110.08861798
 C     29  28  27     2.856711484350   124.69481063     1.13693347
 C     29  28  27     2.878076901133   119.75683753   180.25819156
 C     31  29  28     2.941874844708   115.25067067    86.06302753
 C     32  31  29     2.848079700500   115.34808996    60.18786747
 C     33  32  31     2.542653051894   128.45785812   108.37567369
 C     34  33  32     2.856581001910   124.67619057     1.13736973
 C     34  33  32     2.878492880922   119.85107455   180.47012745
 C     36  34  33     2.941234071241   115.11029023    84.62518041
 C     37  36  34     2.847833432711   115.28388157    59.09935820
 C     38  37  36     2.542733944085   128.56232884   110.03889128
 C     39  38  37     2.857029721928   124.66444503     1.06797877
 C     39  38  37     2.877314249454   119.80284842   180.10843322
 C     41  39  38     2.942196885429   115.26048820    87.62109799
 C     42  41  39     2.849026652197   115.38623528    59.77647370
 C     43  42  41     2.543559038935   128.40886515   106.15181585
 C     44  43  42     2.873751435912   119.64988131   178.53538018
 C     45  44  43     2.938848186453   115.25817747   263.97573350
 C     46  45  44     2.847421702954   115.04341336   289.32399899
 C     47  46  45     2.541240853025   128.90319425   127.39971191
 C     48  47  46     2.855177780068   125.02047174   358.79083372
 C     48  47  46     2.858542082420   120.68965217   178.43864116
 C     44  43  42     2.856211333950   124.44268024   358.01873224
 C      6   5   3     2.668193225763   121.97043918     1.08161473
 C      2   1   3     2.713820812192   117.46365115   180.01235950
 O     53   2   1     2.481122595581   123.18388099   359.94398344
 O      5   3   2     2.492806709074   122.02450587   179.93340236
 H      1   2   3     2.082765939968   113.13607500    60.34641932
 H      1   2   3     2.083491361820   113.14196856   300.29324035
 H      1   2   3     2.068813690891   108.35122924   180.31825906
 H      4   3   2     2.084737382293   113.11068265   296.27521992
 H      4   3   2     2.067948629007   108.63384439   176.39517253
 H      4   3   2     2.082419715757   112.86847010    56.12041228
 H      7   6   5     2.082065480671   110.43828519   136.53753487
 H      7   6   5     2.065000833091   106.61227638    20.07514000
 H      8   7   6     2.065671217817   114.87459717   291.72507451
 H     10   9   8     2.071665904805   111.90499078   357.17678455
 H     10   9   8     2.077359071225   111.50539966   235.97845832
 H     10   9   8     2.079903999036   111.06754481   117.87908950
 H     11   9   8     2.073033089033   108.76828277   321.74539798
 H     11   9   8     2.077237990612   109.09188277   204.82242580
 H     12  11   9     2.078894673177   107.69663216   297.07312266
 H     12  11   9     2.071498156035   107.95531642   182.61479775
 H     13  12  11     2.064430975305   114.32976727   293.44530491
 H     15  14  13     2.065928567641   113.29477568   354.91719399
 H     15  14  13     2.074422047324   110.85046372   233.31655295
 H     15  14  13     2.078465787764   110.31476836   115.98849180
 H     16  14  13     2.074407329493   109.30700277   326.18623103
 H     16  14  13     2.076207044244   109.65169105   209.40749969
 H     17  16  14     2.078753183729   107.44691698   299.53016272
 H     17  16  14     2.071063768713   107.63365105   185.24926829
 H     18  17  16     2.063849335217   114.71002552   287.15005543
 H     20  19  18     2.065737115401   113.34827573   355.55212402
 H     20  19  18     2.074398669792   110.75759934   234.02862260
 H     20  19  18     2.078259553095   110.28891673   116.75015203
 H     21  19  18     2.074334202315   109.35491361   325.52235185
 H     21  19  18     2.075896471963   109.56832019   208.73686944
 H     22  21  19     2.078721380746   107.46986359   298.38519453
 H     22  21  19     2.070986994860   107.59700611   184.11088424
 H     23  22  21     2.063985137175   114.63901554   287.69416029
 H     25  24  23     2.065887663352   113.37596078   355.77076870
 H     25  24  23     2.074757102624   110.71276512   234.24384707
 H     25  24  23     2.078144074443   110.30023124   116.99550222
 H     26  24  23     2.074348731454   109.38826750   324.11720118
 H     26  24  23     2.075615237464   109.57755450   207.32467329
 H     27  26  24     2.079071464143   107.42471594   298.24019496
 H     27  26  24     2.070673501713   107.71755432   183.90539951
 H     28  27  26     2.063957423485   114.57565542   289.65335222
 H     30  29  28     2.065859965762   113.36622033   355.29216233
 H     30  29  28     2.074404664285   110.76583169   233.70432827
 H     30  29  28     2.078248876955   110.25363967   116.45067060
 H     31  29  28     2.074342889242   109.34111289   325.46774462
 H     31  29  28     2.075843113597   109.60602323   208.66699534
 H     32  31  29     2.078779959818   107.45910568   298.79104523
 H     32  31  29     2.070852421049   107.61177231   184.48749202
 H     33  32  31     2.063943704515   114.65889204   288.08636984
 H     35  34  33     2.065801871794   113.38243515   355.67834207
 H     35  34  33     2.074747037025   110.72516707   234.11571029
 H     35  34  33     2.078169639259   110.27080641   116.86959603
 H     36  34  33     2.074361520600   109.42990671   323.99980345
 H     36  34  33     2.075608517960   109.58292712   207.17574419
 H     37  36  34     2.079005006050   107.41656101   297.90128563
 H     37  36  34     2.070799592060   107.72977094   183.56049595
 H     38  37  36     2.063944358770   114.56453286   289.51354158
 H     40  39  38     2.065853336400   113.34977549   354.76153436
 H     40  39  38     2.073896236134   110.74851984   233.16093537
 H     40  39  38     2.078308031010   110.25082582   115.88664320
 H     41  39  38     2.074246548942   109.36466806   326.97364114
 H     41  39  38     2.076051435742   109.56831759   210.17849040
 H     42  41  39     2.078372877565   107.49433395   298.43297304
 H     42  41  39     2.071106682979   107.60349277   184.15770671
 H     43  42  41     2.063490747567   114.66375100   285.86630142
 H     45  44  43     2.078858208695   109.73745198   141.12205987
 H     45  44  43     2.073314960782   109.06090458    24.59317385
 H     46  45  44     2.082253056138   106.59371781   169.40432007
 H     46  45  44     2.069886860426   108.66427839    55.20071516
 H     47  46  45     2.065586924472   114.04509666   305.96697257
 H     49  48  47     2.065105909156   113.38419557   357.91500139
 H     49  48  47     2.077439180786   110.46294265   236.52964860
 H     49  48  47     2.077953478789   110.51858237   119.22200476
 H     50  48  47     2.069846948428   111.94947043     0.30482986
 H     50  48  47     2.078296509126   111.01526612   239.32605720
 H     50  48  47     2.078120091055   111.01677596   121.33119850
 H     51  44  43     2.066027870246   113.18028566     1.99510647
 H     51  44  43     2.077937886335   110.11408656   241.30077844
 H     51  44  43     2.073206791837   110.84267485   123.88688408
 C     52   6   5     2.864939521920   122.56282683   180.05425388
 H    135  52   6     2.067706043905   113.47775337     3.31848260
 H    135  52   6     2.080488551361   111.22780264   125.13273816
 H    135  52   6     2.082767468104   111.63889071   241.73181863


           ************************************************************
           *        Program running with 4 parallel MPI-processes     *
           *              working on a common directory               *
           ************************************************************
------------------------------------------------------------------------------
                   ___                                                        
                  /   \      - P O W E R E D   B Y -                         
                 /     \                                                     
                 |  |  |   _    _      __       _____    __    __             
                 |  |  |  | |  | |    /  \     |  _  \  |  |  /  |          
                  \  \/   | |  | |   /    \    | | | |  |  | /  /          
                 / \  \   | |__| |  /  /\  \   | |_| |  |  |/  /          
                |  |  |   |  __  | /  /__\  \  |    /   |      \           
                |  |  |   | |  | | |   __   |  |    \   |  |\   \          
                \     /   | |  | | |  |  |  |  | |\  \  |  | \   \       
                 \___/    |_|  |_| |__|  |__|  |_| \__\ |__|  \__/        
                                                                              
                      - O R C A' S   B I G   F R I E N D -                    
                                      &                                       
                       - I N T E G R A L  F E E D E R -                       
                                                                              
 v1 FN, 2020, v2 2021                                                         
------------------------------------------------------------------------------


Reading SHARK input file mPQ9_2e_0H_B3LYP_631Gd_opt.SHARKINP.tmp ... ok
----------------------
SHARK INTEGRAL PACKAGE
----------------------

Number of atoms                             ...    138
Number of basis functions                   ...    948
Number of shells                            ...    500
Maximum angular momentum                    ...      2
Integral batch strategy                     ... SHARK/LIBINT Hybrid
RI-J (if used) integral strategy            ... SPLIT-RIJ (Revised 2003 algorithm where possible)
Printlevel                                  ...      1
Contraction scheme used                     ... SEGMENTED contraction
Coulomb Range Separation                    ... NOT USED
Exchange Range Separation                   ... NOT USED
Finite Nucleus Model                        ... NOT USED
Auxiliary Coulomb fitting basis             ... AVAILABLE
   # of basis functions in Aux-J            ...   3646
   # of shells in Aux-J                     ...   1250
   Maximum angular momentum in Aux-J        ...      4
Auxiliary J/K fitting basis                 ... NOT available
Auxiliary Correlation fitting basis         ... NOT available
Auxiliary 'external' fitting basis          ... NOT available
Integral threshold                          ...     2.500000e-11
Primitive cut-off                           ...     2.500000e-12
Primitive pair pre-selection threshold      ...     2.500000e-12

Calculating pre-screening integrals         ... done (  0.1 sec) Dimension = 500
Organizing shell pair data                  ... done (  0.2 sec)
Shell pair information
Total number of shell pairs                 ...    125250
Shell pairs after pre-screening             ...     35789
Total number of primitive shell pairs       ...    684118
Primitive shell pairs kept                  ...    103657
          la=0 lb=0:  15341 shell pairs
          la=1 lb=0:  11614 shell pairs
          la=1 lb=1:   2256 shell pairs
          la=2 lb=0:   4466 shell pairs
          la=2 lb=1:   1779 shell pairs
          la=2 lb=2:    333 shell pairs

Calculating one electron integrals          ... done (  0.1 sec)
Calculating RI/J V-Matrix + Cholesky decomp.... done (  0.9 sec)
Calculating Nuclear repulsion               ... done (  0.0 sec) ENN=   6356.393583205825 Eh

SHARK setup successfully completed in   1.7 seconds

Maximum memory used throughout the entire GTOINT-calculation: 130.5 MB


           ************************************************************
           *        Program running with 4 parallel MPI-processes     *
           *              working on a common directory               *
           ************************************************************

Diagonalization of the overlap matrix:
Smallest eigenvalue                        ... 4.272e-04
Time for diagonalization                   ...    0.126 sec
Threshold for overlap eigenvalues          ... 1.000e-08
Number of eigenvalues below threshold      ... 0
Time for construction of square roots      ...    0.078 sec
Total time needed                          ...    0.207 sec

-------------------
DFT GRID GENERATION
-------------------

General Integration Accuracy     IntAcc      ... 4.959
Radial Grid Type                 RadialGrid  ... OptM3 with GC (2021)
Angular Grid (max. ang.)         AngularGrid ... 6 (Lebedev-590)
Angular grid pruning method      GridPruning ... 4 (adaptive)
Weight generation scheme         WeightScheme... Becke
Basis function cutoff            BFCut       ... 1.0000e-11
Integration weight cutoff        WCut        ... 1.0000e-14
Angular grids for H and He will be reduced by one unit
Partially contracted basis set               ... off
Rotationally invariant grid construction     ... off

Total number of grid points                  ...  1480470
Total number of batches                      ...    23203
Average number of points per batch           ...       63
Average number of grid points per atom       ...    10728
Time for grid setup =   25.514 sec

--------------------
COSX GRID GENERATION
--------------------

GRIDX 1
-------
General Integration Accuracy     IntAcc      ... 4.020
Radial Grid Type                 RadialGrid  ... OptM3 with GC (2021)
Angular Grid (max. ang.)         AngularGrid ... 2 (Lebedev-110)
Angular grid pruning method      GridPruning ... 4 (adaptive)
Weight generation scheme         WeightScheme... Becke
Basis function cutoff            BFCut       ... 1.0000e-11
Integration weight cutoff        WCut        ... 1.0000e-14
Angular grids for H and He will be reduced by one unit
Partially contracted basis set               ... on
Rotationally invariant grid construction     ... off

Total number of grid points                  ...   156102
Total number of batches                      ...     2508
Average number of points per batch           ...       62
Average number of grid points per atom       ...     1131
UseSFitting                                  ... on

GRIDX 2
-------
General Integration Accuracy     IntAcc      ... 4.338
Radial Grid Type                 RadialGrid  ... OptM3 with GC (2021)
Angular Grid (max. ang.)         AngularGrid ... 3 (Lebedev-194)
Angular grid pruning method      GridPruning ... 4 (adaptive)
Weight generation scheme         WeightScheme... Becke
Basis function cutoff            BFCut       ... 1.0000e-11
Integration weight cutoff        WCut        ... 1.0000e-14
Angular grids for H and He will be reduced by one unit
Partially contracted basis set               ... on
Rotationally invariant grid construction     ... off

Total number of grid points                  ...   337826
Total number of batches                      ...     5355
Average number of points per batch           ...       63
Average number of grid points per atom       ...     2448
UseSFitting                                  ... on

GRIDX 3
-------
General Integration Accuracy     IntAcc      ... 4.871
Radial Grid Type                 RadialGrid  ... OptM3 with GC (2021)
Angular Grid (max. ang.)         AngularGrid ... 4 (Lebedev-302)
Angular grid pruning method      GridPruning ... 4 (adaptive)
Weight generation scheme         WeightScheme... Becke
Basis function cutoff            BFCut       ... 1.0000e-11
Integration weight cutoff        WCut        ... 1.0000e-14
Angular grids for H and He will be reduced by one unit
Partially contracted basis set               ... on
Rotationally invariant grid construction     ... off

Total number of grid points                  ...   652097
Total number of batches                      ...    10255
Average number of points per batch           ...       63
Average number of grid points per atom       ...     4725
UseSFitting                                  ... on

Time for X-Grid setup             =   17.621 sec


--------------------
CPCM SOLVATION MODEL
--------------------
CPCM parameters:
  Epsilon                                         ...      80.4000
  Refrac                                          ...       1.3300
  Rsolv                                           ...       1.3000
  Surface type                                    ... GAUSSIAN VDW
  Epsilon function type                           ...         CPCM
Radii:
 Radius for C  used is    3.8550 Bohr (=   2.0400 Ang.)
 Radius for O  used is    3.4469 Bohr (=   1.8240 Ang.)
 Radius for H  used is    2.4944 Bohr (=   1.3200 Ang.)
Calculating surface                               ...        done! (  0.0s)
GEPOL surface points                              ...         7262
GEPOL Volume                                      ...    7271.0088
GEPOL Surface-area                                ...    3700.3275
Calculating surface distance matrix               ...        done! (  0.3s)
Performing Cholesky decomposition & store         ...        done! (  2.5s)
Overall time for CPCM initialization              ...                 2.8s
--------------
SCF ITERATIONS
--------------
ITER       Energy         Delta-E        Max-DP      RMS-DP      [F,P]     Damp
               ***  Starting incremental Fock matrix formation  ***
                      *** Initiating the SOSCF procedure ***
                      *** Re-Reading the Fockian *** 
                      *** Removing any level shift *** 
ITER      Energy       Delta-E        Grad      Rot      Max-DP    RMS-DP
  0  -2256.07204242 -2256.0720424204  0.001335  0.001335  0.002805  0.000038
               *** Restarting incremental Fock matrix formation ***
  1  -2256.07290068  -0.0008582560  0.000317  0.000585  0.001617  0.000022
  2  -2256.07298456  -0.0000838823  0.000103  0.000458  0.000532  0.000005
  3  -2256.07298433   0.0000002332  0.000190  0.000306  0.000343  0.000002
  4  -2256.07298625  -0.0000019263  0.000025  0.000079  0.000113  0.000001
  5  -2256.07298622   0.0000000351  0.000032  0.000055  0.000072  0.000000
  6  -2256.07298627  -0.0000000548  0.000004  0.000018  0.000020  0.000000
  7  -2256.07298625   0.0000000182  0.000005  0.000013  0.000009  0.000000
                  ***Gradient check signals convergence***
              ***Rediagonalizing the Fockian in SOSCF/NRSCF***

               *****************************************************
               *                     SUCCESS                       *
               *           SCF CONVERGED AFTER   8 CYCLES          *
               *****************************************************

Old exchange energy                            =    -65.258569942 Eh
New exchange energy                            =    -65.258578569 Eh
Exchange energy change after final integration =     -0.000008626 Eh
Total energy after final integration           =  -2256.072994909 Eh
Final COS-X integration done in                =   105.130 sec
Total Energy       :        -2256.07299491 Eh          -61390.86724 eV
  Last Energy change         ...   -2.8845e-08  Tolerance :   1.0000e-08
  Last MAX-Density change    ...    5.3291e-15  Tolerance :   1.0000e-07
             **** THE GBW FILE WAS UPDATED (mPQ9_2e_0H_B3LYP_631Gd_opt.gbw) ****
             **** DENSITY mPQ9_2e_0H_B3LYP_631Gd_opt.scfp WAS UPDATED ****
             **** ENERGY FILE WAS UPDATED (mPQ9_2e_0H_B3LYP_631Gd_opt.en.tmp) ****
             **** THE GBW FILE WAS UPDATED (mPQ9_2e_0H_B3LYP_631Gd_opt.gbw) ****
             **** DENSITY mPQ9_2e_0H_B3LYP_631Gd_opt.scfp WAS UPDATED ****
Total SCF time: 0 days 0 hours 9 min 17 sec 

Maximum memory used throughout the entire SCF-calculation: 1126.2 MB

-------------------------   --------------------
FINAL SINGLE POINT ENERGY     -2256.072994908642
-------------------------   --------------------


           ************************************************************
           *        Program running with 4 parallel MPI-processes     *
           *              working on a common directory               *
           ************************************************************
------------------------------------------------------------------------------
                         ORCA SCF GRADIENT CALCULATION
------------------------------------------------------------------------------

 ... reading COSX grid (gridx3)
Gradient of the Kohn-Sham DFT energy:
Kohn-Sham wavefunction type      ... RKS
Hartree-Fock exchange scaling    ...    0.200
Number of operators              ...    1
Number of atoms                  ...  138
Basis set dimensions             ...  948
Integral neglect threshold       ... 2.5e-11
Integral primitive cutoff        ... 2.5e-12
SHARK Integral package           ... ON

Nuc. rep. gradient       (SHARK) ... done (  0.0 sec)
HCore & Overlap gradient (SHARK) ... done (  2.8 sec)
RI-J gradient            (SHARK) ... done (  9.8 sec)
COSX-gradient                    ... done (138.5 sec)
Exchange-correlation gradient    ... done

------------------
CARTESIAN GRADIENT
------------------

   1   C   :   -0.000092376   -0.000324221   -0.000198078
   2   C   :    0.000000259    0.000033484    0.000095053
   3   C   :    0.000017645   -0.000012243    0.000066409
   4   C   :    0.000007400    0.000040156    0.000020903
   5   C   :   -0.000034292    0.000008142   -0.000243177
   6   C   :    0.000021107    0.000045278    0.000112780
   7   C   :   -0.000088003    0.000061397    0.000099125
   8   C   :    0.000049248    0.000009995   -0.000035309
   9   C   :    0.000034585   -0.000079721   -0.000011135
  10   C   :   -0.000008698    0.000040787    0.000017618
  11   C   :    0.000013536   -0.000028580    0.000022955
  12   C   :   -0.000031703    0.000013006   -0.000032919
  13   C   :    0.000023090   -0.000020844    0.000046120
  14   C   :   -0.000003544    0.000044493   -0.000020362
  15   C   :   -0.000008180   -0.000003061   -0.000035755
  16   C   :    0.000016343    0.000000417    0.000041439
  17   C   :   -0.000004124   -0.000007997   -0.000026470
  18   C   :    0.000027175    0.000002704    0.000005787
  19   C   :   -0.000045030    0.000007748   -0.000025509
  20   C   :   -0.000002210    0.000004551    0.000015371
  21   C   :    0.000024170    0.000000268    0.000031255
  22   C   :   -0.000010443    0.000009228    0.000025132
  23   C   :   -0.000006721   -0.000013509   -0.000023999
  24   C   :    0.000022055   -0.000010691    0.000007578
  25   C   :    0.000000782    0.000026500    0.000001500
  26   C   :   -0.000006713   -0.000021480    0.000003611
  27   C   :   -0.000023318    0.000002137   -0.000001847
  28   C   :    0.000027357   -0.000005729    0.000011706
  29   C   :   -0.000017656    0.000040836   -0.000008758
  30   C   :   -0.000004211   -0.000033102    0.000007724
  31   C   :    0.000015205   -0.000002639    0.000013008
  32   C   :    0.000006790   -0.000041423    0.000011637
  33   C   :   -0.000016366    0.000025187   -0.000017781
  34   C   :   -0.000000396   -0.000016355   -0.000003896
  35   C   :    0.000000065    0.000016934    0.000019371
  36   C   :    0.000010944   -0.000011126   -0.000021190
  37   C   :   -0.000022286    0.000017755    0.000007764
  38   C   :    0.000009999   -0.000011192    0.000001466
  39   C   :    0.000000222   -0.000009640   -0.000009862
  40   C   :   -0.000002185   -0.000001203   -0.000004364
  41   C   :    0.000000088    0.000006231    0.000015150
  42   C   :   -0.000000366   -0.000001087   -0.000002339
  43   C   :    0.000006168   -0.000003353    0.000023839
  44   C   :   -0.000014267   -0.000025280    0.000001548
  45   C   :    0.000003742    0.000004076   -0.000011636
  46   C   :   -0.000026708    0.000002693    0.000006253
  47   C   :   -0.000006934    0.000018526   -0.000004349
  48   C   :   -0.000016343   -0.000019785   -0.000013626
  49   C   :    0.000006822    0.000010990    0.000005818
  50   C   :    0.000001634   -0.000003086    0.000003593
  51   C   :    0.000007545    0.000004369   -0.000023218
  52   C   :   -0.000028003    0.000001532   -0.000109549
  53   C   :   -0.000087846   -0.000034450   -0.000054198
  54   O   :    0.000073951    0.000119334   -0.000050041
  55   O   :   -0.000055688   -0.000014477    0.000167484
  56   H   :    0.000142556    0.000228434    0.000174967
  57   H   :   -0.000004050   -0.000057532   -0.000021683
  58   H   :   -0.000041812    0.000034060    0.000023911
  59   H   :   -0.000010572   -0.000039502   -0.000047138
  60   H   :   -0.000048987    0.000004791   -0.000003166
  61   H   :    0.000044782   -0.000005745   -0.000009181
  62   H   :   -0.000001074   -0.000023302   -0.000018392
  63   H   :   -0.000003298   -0.000076756    0.000008354
  64   H   :   -0.000043084    0.000030277   -0.000005427
  65   H   :   -0.000001316   -0.000001046    0.000000057
  66   H   :   -0.000011170    0.000007713   -0.000016660
  67   H   :    0.000006175   -0.000006047   -0.000000494
  68   H   :    0.000032840    0.000046377   -0.000037828
  69   H   :   -0.000009722    0.000018221    0.000004317
  70   H   :   -0.000005452   -0.000010379    0.000038039
  71   H   :   -0.000011665   -0.000021143   -0.000022678
  72   H   :    0.000008559   -0.000012000   -0.000018576
  73   H   :    0.000021262    0.000005540   -0.000003516
  74   H   :    0.000001379   -0.000008955    0.000024986
  75   H   :    0.000003251   -0.000010254   -0.000000124
  76   H   :   -0.000019250    0.000001698   -0.000003825
  77   H   :   -0.000001457   -0.000006674    0.000019388
  78   H   :    0.000010703   -0.000006549    0.000006934
  79   H   :    0.000027226   -0.000005478   -0.000011412
  80   H   :   -0.000027327    0.000001053   -0.000014151
  81   H   :   -0.000020462   -0.000004540    0.000007373
  82   H   :   -0.000016491    0.000008007    0.000005744
  83   H   :    0.000005320   -0.000001757   -0.000005054
  84   H   :    0.000006959    0.000001896   -0.000002977
  85   H   :   -0.000001646   -0.000000444    0.000006665
  86   H   :   -0.000001314   -0.000005642   -0.000005189
  87   H   :   -0.000008518    0.000004803   -0.000023560
  88   H   :   -0.000000571    0.000013188   -0.000005643
  89   H   :    0.000009546   -0.000003044   -0.000000844
  90   H   :   -0.000008805   -0.000004885   -0.000008203
  91   H   :   -0.000000040    0.000004261   -0.000000821
  92   H   :   -0.000007119    0.000007625   -0.000003930
  93   H   :    0.000001328   -0.000000733   -0.000000852
  94   H   :    0.000009122    0.000002363    0.000000463
  95   H   :    0.000009502   -0.000005211    0.000002118
  96   H   :   -0.000006102   -0.000011556    0.000000442
  97   H   :   -0.000003200   -0.000001288   -0.000000874
  98   H   :   -0.000005165    0.000005811    0.000016979
  99   H   :    0.000000003   -0.000000447   -0.000006870
 100   H   :    0.000000610    0.000002680    0.000000685
 101   H   :   -0.000003350    0.000000075    0.000004695
 102   H   :   -0.000000451    0.000007212   -0.000009051
 103   H   :    0.000004635    0.000016383    0.000000745
 104   H   :   -0.000001634    0.000001548    0.000001751
 105   H   :   -0.000000509   -0.000003834   -0.000003480
 106   H   :   -0.000008084    0.000002769   -0.000013385
 107   H   :   -0.000000801   -0.000002364    0.000004830
 108   H   :   -0.000003000    0.000002886    0.000004416
 109   H   :   -0.000000589    0.000000855    0.000005222
 110   H   :    0.000002645   -0.000005808   -0.000000083
 111   H   :    0.000000761   -0.000010277   -0.000002834
 112   H   :   -0.000003093    0.000003812   -0.000000551
 113   H   :    0.000005113   -0.000003705    0.000001309
 114   H   :   -0.000001095    0.000000067   -0.000002332
 115   H   :    0.000001710   -0.000003504    0.000002906
 116   H   :   -0.000005255    0.000002123    0.000003895
 117   H   :    0.000000635    0.000000472   -0.000000801
 118   H   :    0.000004661   -0.000002454    0.000009313
 119   H   :    0.000003348   -0.000000725   -0.000001414
 120   H   :    0.000001519    0.000003435   -0.000002198
 121   H   :   -0.000000972    0.000001749    0.000009198
 122   H   :    0.000004368   -0.000001379   -0.000010468
 123   H   :    0.000014062   -0.000004236   -0.000007683
 124   H   :    0.000003213    0.000016610   -0.000001165
 125   H   :    0.000006386    0.000012375    0.000011769
 126   H   :   -0.000002085    0.000004277   -0.000000857
 127   H   :   -0.000000244    0.000003936    0.000000239
 128   H   :   -0.000001794    0.000005873   -0.000000925
 129   H   :   -0.000001758    0.000004721    0.000001585
 130   H   :   -0.000001489    0.000004877    0.000002180
 131   H   :   -0.000000240    0.000005522    0.000002454
 132   H   :   -0.000001384   -0.000002072    0.000000727
 133   H   :    0.000000660    0.000004665    0.000007520
 134   H   :   -0.000006734    0.000001368    0.000010845
 135   C   :    0.000106050   -0.000107829   -0.000104494
 136   H   :   -0.000009712    0.000025809    0.000030983
 137   H   :   -0.000058916    0.000139992    0.000103290
 138   H   :    0.000070809   -0.000049971   -0.000021053

Difference to translation invariance:
           :   -0.0000978397    0.0000356276   -0.0000009206

Difference to rotation invariance:
           :    0.0014050932    0.0016888718   -0.0010963993

Norm of the cartesian gradient     ...    0.0007884215
RMS gradient                       ...    0.0000387488
MAX gradient                       ...    0.0003242206

-------
TIMINGS
-------

Total SCF gradient time            ...      224.853 sec

One electron gradient       ....       2.791 sec  (  1.2%)
RI-J Coulomb gradient       ....       9.764 sec  (  4.3%)
COSX gradient               ....     138.458 sec  ( 61.6%)
XC gradient                 ....      61.052 sec  ( 27.2%)
CPCM gradient               ....       6.683 sec  (  3.0%)
   A-Matrix (El+Nuc)        ....       1.504 sec  (  0.7%)
   Potential                ....       5.179 sec  (  2.3%)

Maximum memory used throughout the entire SCFGRAD-calculation: 302.7 MB
------------------------------------------------------------------------------
                         ORCA GEOMETRY RELAXATION STEP
------------------------------------------------------------------------------

Reading the OPT-File                    .... done
Getting information on internals        .... done
Copying old internal coords+grads       .... done
Making the new internal coordinates     .... (new redundants).... done
Validating the new internal coordinates .... (new redundants).... done
Calculating the B-matrix                .... done
Calculating the G,G- and P matrices     .... done
Transforming gradient to internals      .... done
Projecting the internal gradient        .... done
Number of atoms                         .... 138
Number of internal coordinates          .... 717
Current Energy                          .... -2256.072994909 Eh
Current gradient norm                   ....     0.000788421 Eh/bohr
Maximum allowed component of the step   ....  0.300
Current trust radius                    ....  0.300
Updating the Hessian (BFGS)             .... done
Forming the augmented Hessian           .... done
Diagonalizing the augmented Hessian     .... done
Last element of RFO vector              ....  0.998645116
Lowest eigenvalues of augmented Hessian:
 -0.000010336  0.000683290  0.005428316  0.009259901  0.009269999
Length of the computed step             ....  0.052108404
The final length of the internal step   ....  0.052108404
Converting the step to cartesian space:
 Initial RMS(Int)=    0.0019460240
Transforming coordinates:
 Iter   0:  RMS(Cart)=    0.0208673012 RMS(Int)=    0.3317246429
 Iter   1:  RMS(Cart)=    0.0001207957 RMS(Int)=    0.0000318387
 Iter   2:  RMS(Cart)=    0.0000012357 RMS(Int)=    0.0000004524
 Iter   3:  RMS(Cart)=    0.0000000203 RMS(Int)=    0.0000000132
done
Storing new coordinates                 .... done

                                .--------------------.
          ----------------------|Geometry convergence|-------------------------
          Item                value                   Tolerance       Converged
          ---------------------------------------------------------------------
          Energy change      -0.0000107473            0.0000002000      NO
          RMS gradient        0.0000407511            0.0000080000      NO
          MAX gradient        0.0003152077            0.0000300000      NO
          RMS step            0.0019460240            0.0001000000      NO
          MAX step            0.0179966747            0.0002000000      NO
          ........................................................
          Max(Bonds)      0.0010      Max(Angles)    0.10
          Max(Dihed)        1.03      Max(Improp)    0.00
          ---------------------------------------------------------------------

The optimization has not yet converged - more geometry cycles are needed


    ---------------------------------------------------------------------------
                         Redundant Internal Coordinates
                            (Angstroem and degrees)

        Definition                    Value    dE/dq     Step     New-Value
    ----------------------------------------------------------------------------
     1. B(C   1,C   0)                1.5149  0.000069  0.0000    1.5149   
     2. B(C   2,C   1)                1.4112 -0.000004  0.0000    1.4112   
     3. B(C   3,C   2)                1.5161 -0.000004  0.0000    1.5161   
     4. B(C   4,C   2)                1.4360 -0.000011  0.0000    1.4360   
     5. B(C   5,C   4)                1.4404  0.000004 -0.0001    1.4404   
     6. B(C   6,C   5)                1.5295  0.000019 -0.0000    1.5294   
     7. B(C   7,C   6)                1.5150  0.000003 -0.0002    1.5149   
     8. B(C   8,C   7)                1.3457 -0.000038 -0.0001    1.3457   
     9. B(C   9,C   8)                1.5139  0.000018  0.0001    1.5140   
    10. B(C  10,C   8)                1.5221 -0.000030 -0.0001    1.5220   
    11. B(C  11,C  10)                1.5561 -0.000002  0.0000    1.5561   
    12. B(C  12,C  11)                1.5065 -0.000032  0.0000    1.5066   
    13. B(C  13,C  12)                1.3455 -0.000010 -0.0000    1.3455   
    14. B(C  14,C  13)                1.5120 -0.000006  0.0000    1.5120   
    15. B(C  15,C  13)                1.5231 -0.000004 -0.0000    1.5231   
    16. B(C  16,C  15)                1.5568  0.000028 -0.0001    1.5568   
    17. B(C  17,C  16)                1.5073  0.000011  0.0000    1.5073   
    18. B(C  18,C  17)                1.3457  0.000042 -0.0000    1.3457   
    19. B(C  19,C  18)                1.5117  0.000024 -0.0000    1.5117   
    20. B(C  20,C  18)                1.5229 -0.000023  0.0000    1.5229   
    21. B(C  21,C  20)                1.5568 -0.000008 -0.0000    1.5568   
    22. B(C  22,C  21)                1.5073 -0.000016  0.0000    1.5073   
    23. B(C  23,C  22)                1.3455 -0.000016 -0.0000    1.3455   
    24. B(C  24,C  23)                1.5116 -0.000018  0.0000    1.5116   
    25. B(C  25,C  23)                1.5234  0.000005  0.0000    1.5234   
    26. B(C  26,C  25)                1.5564 -0.000014 -0.0000    1.5564   
    27. B(C  27,C  26)                1.5068 -0.000019  0.0000    1.5069   
    28. B(C  28,C  27)                1.3456  0.000014 -0.0000    1.3456   
    29. B(C  29,C  28)                1.5117  0.000009 -0.0000    1.5117   
    30. B(C  30,C  28)                1.5230 -0.000013 -0.0000    1.5230   
    31. B(C  31,C  30)                1.5568  0.000013 -0.0000    1.5567   
    32. B(C  32,C  31)                1.5071 -0.000004  0.0000    1.5072   
    33. B(C  33,C  32)                1.3455  0.000001 -0.0000    1.3455   
    34. B(C  34,C  33)                1.5116 -0.000002 -0.0000    1.5116   
    35. B(C  35,C  33)                1.5232 -0.000001  0.0000    1.5233   
    36. B(C  36,C  35)                1.5564  0.000003 -0.0000    1.5564   
    37. B(C  37,C  36)                1.5070 -0.000017  0.0000    1.5070   
    38. B(C  38,C  37)                1.3456 -0.000008  0.0000    1.3456   
    39. B(C  39,C  38)                1.5119 -0.000004  0.0000    1.5119   
    40. B(C  40,C  38)                1.5226 -0.000003  0.0000    1.5226   
    41. B(C  41,C  40)                1.5569  0.000000 -0.0000    1.5569   
    42. B(C  42,C  41)                1.5076  0.000006 -0.0000    1.5076   
    43. B(C  43,C  42)                1.3460  0.000016 -0.0000    1.3460   
    44. B(C  44,C  43)                1.5207 -0.000012  0.0000    1.5208   
    45. B(C  45,C  44)                1.5552 -0.000001 -0.0000    1.5552   
    46. B(C  46,C  45)                1.5068  0.000007 -0.0000    1.5068   
    47. B(C  47,C  46)                1.3448 -0.000003  0.0000    1.3448   
    48. B(C  48,C  47)                1.5109  0.000004 -0.0000    1.5109   
    49. B(C  49,C  47)                1.5127 -0.000005  0.0000    1.5127   
    50. B(C  50,C  43)                1.5114  0.000003 -0.0000    1.5114   
    51. B(C  51,C   5)                1.4119  0.000121  0.0000    1.4120   
    52. B(C  52,C  51)                1.4370  0.000020  0.0001    1.4371   
    53. B(C  52,C   1)                1.4361  0.000074  0.0000    1.4361   
    54. B(O  53,C  52)                1.3130  0.000099 -0.0000    1.3129   
    55. B(O  54,C   4)                1.3191  0.000130  0.0000    1.3191   
    56. B(H  55,C   0)                1.1022 -0.000315 -0.0004    1.1018   
    57. B(H  56,C   0)                1.1025  0.000012 -0.0000    1.1025   
    58. B(H  57,O  53)                2.3305  0.000031 -0.0010    2.3295   
    59. B(H  57,C   0)                1.0948  0.000021 -0.0002    1.0946   
    60. B(H  58,C   3)                1.1032  0.000058 -0.0000    1.1032   
    61. B(H  59,C   3)                1.0943  0.000038  0.0000    1.0943   
    62. B(H  60,C   3)                1.1020  0.000036  0.0000    1.1020   
    63. B(H  61,C   6)                1.1018 -0.000027 -0.0000    1.1018   
    64. B(H  62,C   6)                1.0928  0.000050 -0.0001    1.0927   
    65. B(H  63,C   7)                1.0931  0.000010  0.0000    1.0931   
    66. B(H  64,C   9)                1.0963 -0.000002 -0.0000    1.0963   
    67. B(H  65,C   9)                1.0993  0.000006  0.0000    1.0993   
    68. B(H  66,C   9)                1.1006  0.000005 -0.0000    1.1006   
    69. B(H  67,C  10)                1.0970 -0.000016 -0.0001    1.0969   
    70. B(H  68,C  10)                1.0992 -0.000005 -0.0000    1.0992   
    71. B(H  69,C  11)                1.1001  0.000013 -0.0000    1.1001   
    72. B(H  70,C  11)                1.0962  0.000007 -0.0000    1.0962   
    73. B(H  71,C  12)                1.0924  0.000001 -0.0000    1.0924   
    74. B(H  72,C  14)                1.0932  0.000008 -0.0000    1.0932   
    75. B(H  73,C  14)                1.0977 -0.000013  0.0000    1.0978   
    76. B(H  74,C  14)                1.0999 -0.000003 -0.0000    1.0999   
    77. B(H  75,C  15)                1.0977 -0.000008  0.0000    1.0977   
    78. B(H  76,C  15)                1.0987  0.000012 -0.0000    1.0987   
    79. B(H  77,C  16)                1.1000  0.000005 -0.0000    1.1000   
    80. B(H  78,C  16)                1.0960 -0.000018  0.0000    1.0960   
    81. B(H  79,C  17)                1.0921 -0.000012  0.0000    1.0922   
    82. B(H  80,C  19)                1.0931 -0.000012  0.0000    1.0932   
    83. B(H  81,C  19)                1.0977  0.000012  0.0000    1.0977   
    84. B(H  82,C  19)                1.0998  0.000003 -0.0000    1.0998   
    85. B(H  83,C  20)                1.0977  0.000006 -0.0000    1.0977   
    86. B(H  84,C  20)                1.0985 -0.000003  0.0000    1.0985   
    87. B(H  85,C  21)                1.1000 -0.000001 -0.0000    1.1000   
    88. B(H  86,C  21)                1.0959  0.000007  0.0000    1.0959   
    89. B(H  87,C  22)                1.0922  0.000007  0.0000    1.0922   
    90. B(H  88,C  24)                1.0932  0.000006 -0.0000    1.0932   
    91. B(H  89,C  24)                1.0979  0.000008 -0.0000    1.0979   
    92. B(H  90,C  24)                1.0997 -0.000003 -0.0000    1.0997   
    93. B(H  91,C  25)                1.0977 -0.000005  0.0000    1.0977   
    94. B(H  92,C  25)                1.0984 -0.000002  0.0000    1.0984   
    95. B(H  93,C  26)                1.1002  0.000010 -0.0000    1.1002   
    96. B(H  94,C  26)                1.0958 -0.000005 -0.0000    1.0958   
    97. B(H  95,C  27)                1.0922  0.000001  0.0000    1.0922   
    98. B(H  96,C  29)                1.0932 -0.000004  0.0000    1.0932   
    99. B(H  97,C  29)                1.0977  0.000001 -0.0000    1.0977   
   100. B(H  98,C  29)                1.0998  0.000002  0.0000    1.0998   
   101. B(H  99,C  30)                1.0977  0.000002  0.0000    1.0977   
   102. B(H 100,C  30)                1.0985  0.000002  0.0000    1.0985   
   103. B(H 101,C  31)                1.1000 -0.000002  0.0000    1.1000   
   104. B(H 102,C  31)                1.0958 -0.000003  0.0000    1.0959   
   105. B(H 103,C  32)                1.0922  0.000001  0.0000    1.0922   
   106. B(H 104,C  34)                1.0932 -0.000000  0.0000    1.0932   
   107. B(H 105,C  34)                1.0979  0.000003  0.0000    1.0979   
   108. B(H 106,C  34)                1.0997  0.000001 -0.0000    1.0997   
   109. B(H 107,C  35)                1.0977 -0.000001  0.0000    1.0977   
   110. B(H 108,C  35)                1.0984 -0.000003 -0.0000    1.0984   
   111. B(H 109,C  36)                1.1002  0.000001 -0.0000    1.1002   
   112. B(H 110,C  36)                1.0958  0.000003 -0.0000    1.0958   
   113. B(H 111,C  37)                1.0922  0.000003 -0.0000    1.0922   
   114. B(H 112,C  39)                1.0932  0.000005 -0.0000    1.0932   
   115. B(H 113,C  39)                1.0975  0.000001  0.0000    1.0975   
   116. B(H 114,C  39)                1.0998  0.000001 -0.0000    1.0998   
   117. B(H 115,C  40)                1.0976 -0.000000  0.0000    1.0976   
   118. B(H 116,C  40)                1.0986 -0.000002  0.0000    1.0986   
   119. B(H 117,C  41)                1.0998 -0.000001  0.0000    1.0998   
   120. B(H 118,C  41)                1.0960 -0.000002 -0.0000    1.0960   
   121. B(H 119,C  42)                1.0920 -0.000002  0.0000    1.0920   
   122. B(H 120,C  44)                1.1001  0.000005 -0.0000    1.1001   
   123. B(H 121,C  44)                1.0972  0.000000 -0.0000    1.0971   
   124. B(H 122,C  45)                1.1019  0.000001 -0.0000    1.1019   
   125. B(H 123,C  45)                1.0953  0.000003 -0.0000    1.0953   
   126. B(H 124,C  46)                1.0931  0.000001 -0.0000    1.0931   
   127. B(H 125,C  48)                1.0928 -0.000001  0.0000    1.0928   
   128. B(H 126,C  48)                1.0993 -0.000000 -0.0000    1.0993   
   129. B(H 127,C  48)                1.0996  0.000001  0.0000    1.0996   
   130. B(H 128,C  49)                1.0953  0.000001 -0.0000    1.0953   
   131. B(H 129,C  49)                1.0998 -0.000001  0.0000    1.0998   
   132. B(H 130,C  49)                1.0997  0.000001 -0.0000    1.0997   
   133. B(H 131,C  50)                1.0933 -0.000003  0.0000    1.0933   
   134. B(H 132,C  50)                1.0996  0.000004 -0.0000    1.0996   
   135. B(H 133,C  50)                1.0971 -0.000004  0.0000    1.0971   
   136. B(C 134,C  51)                1.5161  0.000007 -0.0000    1.5160   
   137. B(H 135,C 134)                1.0942  0.000031  0.0000    1.0942   
   138. B(H 136,C 134)                1.1009  0.000044 -0.0001    1.1008   
   139. B(H 137,C 134)                1.1022  0.000013  0.0002    1.1023   
   140. A(C   1,C   0,H  56)          113.14  0.000033    0.04    113.19   
   141. A(C   1,C   0,H  55)          113.14  0.000074   -0.02    113.12   
   142. A(H  55,C   0,H  57)          108.20 -0.000021   -0.04    108.15   
   143. A(C   1,C   0,H  57)          108.35 -0.000071   -0.04    108.31   
   144. A(H  55,C   0,H  56)          105.61 -0.000041    0.03    105.63   
   145. A(H  56,C   0,H  57)          108.20  0.000025    0.04    108.24   
   146. A(C   2,C   1,C  52)          122.11  0.000004   -0.01    122.10   
   147. A(C   0,C   1,C   2)          120.42 -0.000006    0.04    120.46   
   148. A(C   0,C   1,C  52)          117.46  0.000002   -0.03    117.43   
   149. A(C   1,C   2,C   3)          120.05  0.000012   -0.02    120.02   
   150. A(C   3,C   2,C   4)          117.61  0.000001    0.02    117.63   
   151. A(C   1,C   2,C   4)          122.34 -0.000013    0.00    122.35   
   152. A(C   2,C   3,H  60)          112.87 -0.000007    0.01    112.88   
   153. A(H  59,C   3,H  60)          108.42  0.000032   -0.03    108.40   
   154. A(H  58,C   3,H  59)          107.99 -0.000006    0.01    108.00   
   155. A(H  58,C   3,H  60)          105.62 -0.000006   -0.00    105.62   
   156. A(C   2,C   3,H  59)          108.63 -0.000026    0.03    108.66   
   157. A(C   2,C   3,H  58)          113.11  0.000015   -0.02    113.09   
   158. A(C   2,C   4,C   5)          115.59  0.000045    0.00    115.60   
   159. A(C   2,C   4,O  54)          122.02  0.000012   -0.00    122.02   
   160. A(C   5,C   4,O  54)          122.37 -0.000058    0.00    122.37   
   161. A(C   6,C   5,C  51)          122.10  0.000306   -0.03    122.07   
   162. A(C   4,C   5,C  51)          121.97 -0.000014   -0.00    121.97   
   163. A(C   4,C   5,C   6)          115.92 -0.000292    0.04    115.96   
   164. A(C   7,C   6,H  62)          109.92 -0.000020    0.04    109.96   
   165. A(H  61,C   6,H  62)          107.48  0.000034   -0.02    107.45   
   166. A(C   7,C   6,H  61)          107.96 -0.000034   -0.02    107.94   
   167. A(C   5,C   6,H  61)          110.44  0.000026   -0.01    110.43   
   168. A(C   5,C   6,H  62)          106.61 -0.000133    0.05    106.67   
   169. A(C   5,C   6,C   7)          114.24  0.000123   -0.04    114.20   
   170. A(C   6,C   7,H  63)          114.87  0.000159   -0.01    114.86   
   171. A(C   6,C   7,C   8)          128.04 -0.000232    0.02    128.06   
   172. A(C   8,C   7,H  63)          117.07  0.000073   -0.01    117.06   
   173. A(C   7,C   8,C  10)          123.06 -0.000208    0.01    123.08   
   174. A(C   7,C   8,C   9)          120.80  0.000081    0.01    120.81   
   175. A(C   9,C   8,C  10)          116.12  0.000127   -0.02    116.10   
   176. A(H  64,C   9,H  66)          107.94  0.000001    0.00    107.94   
   177. A(H  65,C   9,H  66)          106.09 -0.000004    0.00    106.09   
   178. A(C   8,C   9,H  66)          111.07 -0.000020    0.01    111.07   
   179. A(H  64,C   9,H  65)          108.08 -0.000010    0.00    108.08   
   180. A(C   8,C   9,H  65)          111.51  0.000035   -0.01    111.49   
   181. A(C   8,C   9,H  64)          111.90 -0.000003    0.00    111.91   
   182. A(H  67,C  10,H  68)          107.45  0.000031   -0.02    107.43   
   183. A(C  11,C  10,H  67)          107.77 -0.000031   -0.03    107.74   
   184. A(C   8,C  10,H  67)          108.77 -0.000104    0.05    108.81   
   185. A(C  11,C  10,H  68)          108.04 -0.000020    0.01    108.05   
   186. A(C   8,C  10,C  11)          115.44  0.000134   -0.02    115.42   
   187. A(C   8,C  10,H  68)          109.09 -0.000015    0.02    109.11   
   188. A(C  10,C  11,C  12)          115.00  0.000182    0.02    115.02   
   189. A(C  12,C  11,H  69)          108.49 -0.000036    0.00    108.50   
   190. A(C  10,C  11,H  69)          107.70 -0.000052   -0.01    107.69   
   191. A(C  12,C  11,H  70)          110.95 -0.000072   -0.01    110.94   
   192. A(H  69,C  11,H  70)          106.35  0.000020    0.00    106.35   
   193. A(C  10,C  11,H  70)          107.96 -0.000051   -0.00    107.95   
   194. A(C  11,C  12,C  13)          128.89 -0.000181   -0.03    128.86   
   195. A(C  11,C  12,H  71)          114.33  0.000077    0.02    114.35   
   196. A(C  13,C  12,H  71)          116.78  0.000104    0.01    116.80   
   197. A(C  14,C  13,C  15)          115.57 -0.000028   -0.02    115.55   
   198. A(C  12,C  13,C  15)          119.73  0.000194    0.02    119.75   
   199. A(C  12,C  13,C  14)          124.69 -0.000166    0.00    124.69   
   200. A(H  73,C  14,H  74)          106.19 -0.000014   -0.00    106.19   
   201. A(H  72,C  14,H  74)          107.89  0.000003    0.01    107.90   
   202. A(C  13,C  14,H  72)          113.29 -0.000040    0.01    113.30   
   203. A(C  13,C  14,H  73)          110.85  0.000041   -0.02    110.83   
   204. A(H  72,C  14,H  73)          108.00  0.000003   -0.00    108.00   
   205. A(C  13,C  14,H  74)          110.31  0.000007    0.00    110.32   
   206. A(C  16,C  15,H  76)          108.41 -0.000029   -0.01    108.41   
   207. A(H  75,C  15,H  76)          106.81  0.000003   -0.01    106.81   
   208. A(C  16,C  15,H  75)          106.99  0.000004    0.01    107.01   
   209. A(C  13,C  15,H  75)          109.31  0.000007    0.01    109.32   
   210. A(C  13,C  15,H  76)          109.65 -0.000030   -0.02    109.63   
   211. A(C  13,C  15,C  16)          115.31  0.000044    0.01    115.32   
   212. A(C  15,C  16,H  78)          107.63 -0.000000   -0.00    107.63   
   213. A(C  15,C  16,H  77)          107.45  0.000049    0.02    107.46   
   214. A(C  17,C  16,H  78)          110.78  0.000043    0.01    110.79   
   215. A(H  77,C  16,H  78)          106.44 -0.000015    0.00    106.44   
   216. A(C  15,C  16,C  17)          115.43 -0.000091   -0.02    115.42   
   217. A(C  17,C  16,H  77)          108.69  0.000019   -0.01    108.68   
   218. A(C  16,C  17,H  79)          114.71 -0.000036   -0.02    114.69   
   219. A(C  18,C  17,H  79)          116.88 -0.000088    0.00    116.88   
   220. A(C  16,C  17,C  18)          128.41  0.000124    0.01    128.42   
   221. A(C  19,C  18,C  20)          115.53  0.000035    0.00    115.54   
   222. A(C  17,C  18,C  20)          119.84 -0.000149   -0.00    119.84   
   223. A(C  17,C  18,C  19)          124.62  0.000114   -0.00    124.62   
   224. A(H  81,C  19,H  82)          106.21 -0.000002    0.00    106.21   
   225. A(C  18,C  19,H  82)          110.29 -0.000020    0.01    110.30   
   226. A(H  80,C  19,H  81)          107.96 -0.000016    0.00    107.96   
   227. A(C  18,C  19,H  81)          110.76  0.000016   -0.01    110.75   
   228. A(C  18,C  19,H  80)          113.35  0.000021   -0.00    113.35   
   229. A(H  80,C  19,H  82)          107.98 -0.000001   -0.00    107.98   
   230. A(C  18,C  20,H  84)          109.57  0.000008    0.00    109.57   
   231. A(C  21,C  20,H  83)          107.03 -0.000023   -0.00    107.03   
   232. A(C  18,C  20,H  83)          109.35 -0.000002    0.00    109.36   
   233. A(C  18,C  20,C  21)          115.30 -0.000012   -0.00    115.30   
   234. A(H  83,C  20,H  84)          106.84  0.000001   -0.00    106.83   
   235. A(C  21,C  20,H  84)          108.41  0.000028    0.00    108.41   
   236. A(C  20,C  21,C  22)          115.45  0.000112    0.02    115.47   
   237. A(H  85,C  21,H  86)          106.44  0.000017   -0.00    106.44   
   238. A(C  20,C  21,H  86)          107.60 -0.000027   -0.00    107.59   
   239. A(C  22,C  21,H  86)          110.84 -0.000031    0.00    110.84   
   240. A(C  22,C  21,H  85)          108.63 -0.000026   -0.01    108.62   
   241. A(C  20,C  21,H  85)          107.47 -0.000053   -0.00    107.47   
   242. A(C  21,C  22,C  23)          128.49 -0.000028   -0.01    128.49   
   243. A(C  23,C  22,H  87)          116.87  0.000015    0.00    116.87   
   244. A(C  21,C  22,H  87)          114.64  0.000012    0.00    114.64   
   245. A(C  24,C  23,C  25)          115.50 -0.000013   -0.01    115.50   
   246. A(C  22,C  23,C  25)          119.82  0.000044    0.01    119.83   
   247. A(C  22,C  23,C  24)          124.67 -0.000032   -0.00    124.67   
   248. A(H  89,C  24,H  90)          106.20 -0.000003    0.00    106.20   
   249. A(H  88,C  24,H  90)          107.98  0.000004    0.00    107.98   
   250. A(H  88,C  24,H  89)          107.98  0.000000   -0.00    107.98   
   251. A(C  23,C  24,H  90)          110.30 -0.000008    0.01    110.31   
   252. A(C  23,C  24,H  89)          110.71  0.000018   -0.01    110.70   
   253. A(C  23,C  24,H  88)          113.38 -0.000011    0.00    113.38   
   254. A(C  23,C  25,C  26)          115.18  0.000046    0.01    115.19   
   255. A(H  91,C  25,H  92)          106.82  0.000007   -0.00    106.82   
   256. A(C  26,C  25,H  92)          108.47 -0.000032   -0.00    108.47   
   257. A(C  23,C  25,H  92)          109.58 -0.000009   -0.01    109.57   
   258. A(C  26,C  25,H  91)          107.06 -0.000003    0.01    107.07   
   259. A(C  23,C  25,H  91)          109.39 -0.000012    0.00    109.39   
   260. A(C  25,C  26,C  27)          115.26 -0.000063   -0.00    115.26   
   261. A(C  27,C  26,H  94)          110.92  0.000022   -0.00    110.91   
   262. A(H  93,C  26,H  94)          106.46 -0.000008   -0.00    106.46   
   263. A(C  25,C  26,H  94)          107.72  0.000002    0.00    107.72   
   264. A(C  27,C  26,H  93)          108.66  0.000024    0.00    108.66   
   265. A(C  25,C  26,H  93)          107.42  0.000028    0.01    107.43   
   266. A(C  28,C  27,H  95)          116.86  0.000000    0.00    116.86   
   267. A(C  26,C  27,H  95)          114.58  0.000010    0.00    114.58   
   268. A(C  26,C  27,C  28)          128.57 -0.000010   -0.01    128.56   
   269. A(C  29,C  28,C  30)          115.54  0.000003   -0.01    115.54   
   270. A(C  27,C  28,C  30)          119.76 -0.000007    0.01    119.77   
   271. A(C  27,C  28,C  29)          124.69  0.000004   -0.00    124.69   
   272. A(H  96,C  29,H  98)          107.96  0.000005    0.00    107.96   
   273. A(H  97,C  29,H  98)          106.20 -0.000005    0.00    106.20   
   274. A(C  28,C  29,H  98)          110.25 -0.000018    0.01    110.26   
   275. A(H  96,C  29,H  97)          108.00 -0.000010   -0.00    108.00   
   276. A(C  28,C  29,H  97)          110.77  0.000029   -0.01    110.75   
   277. A(C  28,C  29,H  96)          113.37 -0.000001    0.00    113.37   
   278. A(H  99,C  30,H 100)          106.84  0.000001   -0.00    106.83   
   279. A(C  28,C  30,H 100)          109.61 -0.000007   -0.01    109.60   
   280. A(C  31,C  30,H 100)          108.42  0.000012   -0.00    108.42   
   281. A(C  31,C  30,H  99)          107.04 -0.000011    0.00    107.04   
   282. A(C  28,C  30,H  99)          109.34  0.000007    0.00    109.34   
   283. A(C  28,C  30,C  31)          115.25 -0.000002    0.01    115.26   
   284. A(C  32,C  31,H 102)          110.85  0.000009   -0.00    110.84   
   285. A(C  32,C  31,H 101)          108.70 -0.000005   -0.01    108.69   
   286. A(H 101,C  31,H 102)          106.47  0.000002   -0.00    106.46   
   287. A(C  30,C  31,H 102)          107.61 -0.000014   -0.01    107.61   
   288. A(C  30,C  31,H 101)          107.46 -0.000011    0.01    107.46   
   289. A(C  30,C  31,C  32)          115.35  0.000017    0.02    115.36   
   290. A(C  33,C  32,H 103)          116.88 -0.000033    0.00    116.89   
   291. A(C  31,C  32,H 103)          114.66 -0.000031    0.00    114.66   
   292. A(C  31,C  32,C  33)          128.46  0.000065   -0.01    128.45   
   293. A(C  34,C  33,C  35)          115.47  0.000016   -0.01    115.46   
   294. A(C  32,C  33,C  35)          119.85 -0.000042    0.00    119.86   
   295. A(C  32,C  33,C  34)          124.68  0.000027    0.00    124.68   
   296. A(H 105,C  34,H 106)          106.20 -0.000005    0.01    106.21   
   297. A(H 104,C  34,H 106)          107.96  0.000001    0.00    107.97   
   298. A(C  33,C  34,H 106)          110.27 -0.000015    0.01    110.28   
   299. A(H 104,C  34,H 105)          107.99 -0.000007   -0.00    107.99   
   300. A(C  33,C  34,H 105)          110.73  0.000025   -0.02    110.70   
   301. A(C  33,C  34,H 104)          113.38  0.000000    0.00    113.39   
   302. A(H 107,C  35,H 108)          106.82  0.000004   -0.00    106.82   
   303. A(C  36,C  35,H 108)          108.47 -0.000010    0.00    108.47   
   304. A(C  33,C  35,H 108)          109.58  0.000002   -0.00    109.58   
   305. A(C  36,C  35,H 107)          107.09 -0.000013    0.00    107.09   
   306. A(C  33,C  35,H 107)          109.43 -0.000007   -0.00    109.43   
   307. A(C  33,C  35,C  36)          115.11  0.000022   -0.00    115.11   
   308. A(C  37,C  36,H 110)          110.93 -0.000004   -0.00    110.93   
   309. A(H 109,C  36,H 110)          106.47  0.000003   -0.00    106.46   
   310. A(C  35,C  36,H 110)          107.73 -0.000010    0.01    107.74   
   311. A(C  37,C  36,H 109)          108.61  0.000004   -0.01    108.60   
   312. A(C  35,C  36,H 109)          107.42 -0.000007   -0.00    107.42   
   313. A(C  35,C  36,C  37)          115.28  0.000014    0.01    115.29   
   314. A(C  38,C  37,H 111)          116.87  0.000014    0.00    116.88   
   315. A(C  36,C  37,H 111)          114.56  0.000023   -0.00    114.56   
   316. A(C  36,C  37,C  38)          128.56 -0.000036   -0.00    128.56   
   317. A(C  39,C  38,C  40)          115.53 -0.000002   -0.00    115.53   
   318. A(C  37,C  38,C  40)          119.80  0.000021    0.00    119.81   
   319. A(C  37,C  38,C  39)          124.66 -0.000018   -0.00    124.66   
   320. A(H 113,C  39,H 114)          106.23  0.000002   -0.00    106.22   
   321. A(H 112,C  39,H 114)          107.94 -0.000001    0.00    107.95   
   322. A(C  38,C  39,H 114)          110.25  0.000001    0.01    110.26   
   323. A(H 112,C  39,H 113)          108.03  0.000004   -0.00    108.03   
   324. A(C  38,C  39,H 113)          110.75 -0.000002   -0.00    110.74   
   325. A(C  38,C  39,H 112)          113.35 -0.000004   -0.00    113.35   
   326. A(C  38,C  40,H 116)          109.57  0.000006   -0.01    109.56   
   327. A(C  41,C  40,H 116)          108.40  0.000001   -0.00    108.40   
   328. A(H 115,C  40,H 116)          106.84 -0.000004   -0.00    106.84   
   329. A(C  41,C  40,H 115)          107.06  0.000006    0.00    107.07   
   330. A(C  38,C  40,H 115)          109.36  0.000008   -0.00    109.36   
   331. A(C  38,C  40,C  41)          115.26 -0.000016    0.01    115.27   
   332. A(H 117,C  41,H 118)          106.43  0.000000   -0.00    106.43   
   333. A(C  42,C  41,H 118)          110.89  0.000005   -0.00    110.89   
   334. A(C  40,C  41,H 118)          107.60 -0.000001   -0.00    107.60   
   335. A(C  42,C  41,H 117)          108.62  0.000004   -0.00    108.62   
   336. A(C  40,C  41,H 117)          107.49  0.000001    0.01    107.50   
   337. A(C  40,C  41,C  42)          115.39 -0.000009   -0.00    115.39   
   338. A(C  43,C  42,H 119)          116.93  0.000002   -0.00    116.92   
   339. A(C  41,C  42,H 119)          114.66 -0.000005   -0.00    114.66   
   340. A(C  41,C  42,C  43)          128.41  0.000003    0.00    128.41   
   341. A(C  44,C  43,C  50)          115.91  0.000010   -0.01    115.90   
   342. A(C  42,C  43,C  50)          124.44 -0.000011    0.01    124.45   
   343. A(C  42,C  43,C  44)          119.65  0.000001   -0.00    119.65   
   344. A(H 120,C  44,H 121)          106.68  0.000004    0.00    106.68   
   345. A(C  45,C  44,H 121)          107.22  0.000001    0.01    107.22   
   346. A(C  43,C  44,H 121)          109.06 -0.000014    0.01    109.07   
   347. A(C  45,C  44,H 120)          108.52 -0.000013    0.00    108.53   
   348. A(C  43,C  44,H 120)          109.74 -0.000001    0.00    109.74   
   349. A(C  43,C  44,C  45)          115.26  0.000022   -0.02    115.24   
   350. A(H 122,C  45,H 123)          106.31  0.000001   -0.00    106.31   
   351. A(C  46,C  45,H 123)          111.57 -0.000003   -0.00    111.56   
   352. A(C  44,C  45,H 123)          108.66 -0.000001   -0.00    108.66   
   353. A(C  46,C  45,H 122)          108.19 -0.000001    0.00    108.19   
   354. A(C  44,C  45,H 122)          106.59 -0.000008    0.01    106.61   
   355. A(C  44,C  45,C  46)          115.04  0.000011   -0.01    115.03   
   356. A(C  47,C  46,H 124)          117.04  0.000004   -0.00    117.03   
   357. A(C  45,C  46,H 124)          114.05 -0.000007    0.01    114.05   
   358. A(C  45,C  46,C  47)          128.90  0.000004   -0.00    128.90   
   359. A(C  48,C  47,C  49)          114.29  0.000004   -0.00    114.29   
   360. A(C  46,C  47,C  49)          120.69 -0.000005   -0.00    120.69   
   361. A(C  46,C  47,C  48)          125.02  0.000000    0.00    125.02   
   362. A(H 126,C  48,H 127)          106.26 -0.000001    0.00    106.26   
   363. A(H 125,C  48,H 127)          107.91  0.000000    0.00    107.91   
   364. A(C  47,C  48,H 127)          110.52 -0.000001    0.00    110.52   
   365. A(H 125,C  48,H 126)          108.00 -0.000001   -0.00    108.00   
   366. A(C  47,C  48,H 126)          110.46  0.000002   -0.00    110.46   
   367. A(C  47,C  48,H 125)          113.38  0.000000    0.00    113.39   
   368. A(H 129,C  49,H 130)          106.28  0.000001   -0.00    106.28   
   369. A(H 128,C  49,H 130)          108.19 -0.000001    0.00    108.19   
   370. A(C  47,C  49,H 130)          111.02 -0.000001    0.00    111.02   
   371. A(H 128,C  49,H 129)          108.16 -0.000001   -0.00    108.16   
   372. A(C  47,C  49,H 129)          111.02  0.000000   -0.00    111.01   
   373. A(C  47,C  49,H 128)          111.95  0.000001   -0.00    111.95   
   374. A(H 132,C  50,H 133)          106.36 -0.000004    0.00    106.36   
   375. A(H 131,C  50,H 133)          108.29 -0.000000   -0.00    108.29   
   376. A(C  43,C  50,H 133)          110.84  0.000008   -0.00    110.84   
   377. A(H 131,C  50,H 132)          107.77 -0.000003    0.00    107.78   
   378. A(C  43,C  50,H 132)          110.11  0.000001   -0.00    110.11   
   379. A(C  43,C  50,H 131)          113.18 -0.000003    0.00    113.18   
   380. A(C  52,C  51,C 134)          115.12 -0.000068   -0.03    115.09   
   381. A(C   5,C  51,C 134)          122.56  0.000108    0.03    122.60   
   382. A(C   5,C  51,C  52)          122.32 -0.000040   -0.01    122.31   
   383. A(C  51,C  52,O  53)          121.16 -0.000033   -0.01    121.16   
   384. A(C   1,C  52,O  53)          123.18  0.000015    0.00    123.18   
   385. A(C   1,C  52,C  51)          115.65  0.000018    0.01    115.66   
   386. A(C  52,O  53,H  57)           83.06 -0.000041   -0.01     83.04   
   387. A(C   0,H  57,O  53)          107.94  0.000095    0.03    107.97   
   388. A(H 136,C 134,H 137)          104.74 -0.000004   -0.03    104.71   
   389. A(H 135,C 134,H 137)          107.44  0.000058   -0.01    107.42   
   390. A(C  51,C 134,H 137)          111.64 -0.000080    0.03    111.67   
   391. A(H 135,C 134,H 136)          107.85 -0.000117    0.09    107.94   
   392. A(C  51,C 134,H 136)          111.23  0.000157   -0.10    111.12   
   393. A(C  51,C 134,H 135)          113.48 -0.000017    0.03    113.50   
   394. D(C   2,C   1,C   0,H  57)   -179.68  0.000008    0.28   -179.40   
   395. D(C   2,C   1,C   0,H  55)     60.35  0.000036    0.38     60.73   
   396. D(C  52,C   1,C   0,H  57)      0.33  0.000017    0.34      0.67   
   397. D(C   2,C   1,C   0,H  56)    -59.71  0.000011    0.32    -59.38   
   398. D(C  52,C   1,C   0,H  55)   -119.64  0.000046    0.44   -119.20   
   399. D(C  52,C   1,C   0,H  56)    120.31  0.000021    0.39    120.69   
   400. D(C   3,C   2,C   1,C   0)      0.69  0.000009    0.02      0.71   
   401. D(C   4,C   2,C   1,C  52)      0.64 -0.000005   -0.03      0.61   
   402. D(C   3,C   2,C   1,C  52)   -179.32 -0.000001   -0.04   -179.36   
   403. D(C   4,C   2,C   1,C   0)   -179.35  0.000005    0.04   -179.31   
   404. D(H  59,C   3,C   2,C   4)     -3.56  0.000009    0.19     -3.37   
   405. D(H  60,C   3,C   2,C   4)   -123.84 -0.000009    0.20   -123.64   
   406. D(H  58,C   3,C   2,C   4)    116.32 -0.000007    0.21    116.53   
   407. D(H  59,C   3,C   2,C   1)    176.40  0.000006    0.21    176.60   
   408. D(H  60,C   3,C   2,C   1)     56.12 -0.000012    0.22     56.34   
   409. D(H  58,C   3,C   2,C   1)    -63.72 -0.000010    0.23    -63.50   
   410. D(C   5,C   4,C   2,C   1)     -1.24 -0.000012    0.05     -1.19   
   411. D(O  54,C   4,C   2,C   3)     -0.11  0.000073   -0.15     -0.26   
   412. D(C   5,C   4,C   2,C   3)    178.72 -0.000016    0.06    178.78   
   413. D(O  54,C   4,C   2,C   1)    179.93  0.000077   -0.17    179.77   
   414. D(C  51,C   5,C   4,O  54)    179.91 -0.000060    0.15    180.06   
   415. D(C   6,C   5,C   4,C   2)   -178.33  0.000044   -0.11   -178.44   
   416. D(C   6,C   5,C   4,O  54)      0.49 -0.000044    0.10      0.60   
   417. D(C  51,C   5,C   4,C   2)      1.08  0.000028   -0.06      1.02   
   418. D(H  61,C   6,C   5,C  51)    -42.88 -0.000029    0.09    -42.79   
   419. D(H  62,C   6,C   5,C  51)   -159.34 -0.000008    0.09   -159.25   
   420. D(H  61,C   6,C   5,C   4)    136.54 -0.000047    0.13    136.67   
   421. D(C   7,C   6,C   5,C  51)     79.04  0.000035    0.03     79.06   
   422. D(H  62,C   6,C   5,C   4)     20.08 -0.000025    0.14     20.21   
   423. D(C   7,C   6,C   5,C   4)   -101.55  0.000017    0.07   -101.48   
   424. D(C   8,C   7,C   6,C   5)    109.95 -0.000110    0.15    110.10   
   425. D(C   8,C   7,C   6,H  62)     -9.84 -0.000008    0.08     -9.76   
   426. D(H  63,C   7,C   6,H  61)     54.99 -0.000040    0.12     55.11   
   427. D(C   8,C   7,C   6,H  61)   -126.79 -0.000018    0.10   -126.69   
   428. D(H  63,C   7,C   6,C   5)    -68.27 -0.000133    0.17    -68.10   
   429. D(H  63,C   7,C   6,H  62)    171.94 -0.000030    0.10    172.04   
   430. D(C  10,C   8,C   7,C   6)      0.53 -0.000102    0.05      0.59   
   431. D(C   9,C   8,C   7,H  63)      0.35 -0.000064    0.00      0.35   
   432. D(C  10,C   8,C   7,H  63)    178.72 -0.000078    0.03    178.75   
   433. D(C   9,C   8,C   7,C   6)   -177.84 -0.000088    0.02   -177.82   
   434. D(H  66,C   9,C   8,C   7)    117.88 -0.000015    0.03    117.91   
   435. D(H  66,C   9,C   8,C  10)    -60.60  0.000003   -0.00    -60.61   
   436. D(H  65,C   9,C   8,C  10)     57.50  0.000007   -0.01     57.49   
   437. D(H  65,C   9,C   8,C   7)   -124.02 -0.000011    0.02   -124.00   
   438. D(H  64,C   9,C   8,C  10)    178.69  0.000016   -0.01    178.68   
   439. D(H  64,C   9,C   8,C   7)     -2.82 -0.000002    0.02     -2.80   
   440. D(C  11,C  10,C   8,C   9)    -98.57 -0.000066    0.04    -98.53   
   441. D(H  68,C  10,C   8,C   9)     23.27 -0.000009    0.05     23.32   
   442. D(H  68,C  10,C   8,C   7)   -155.18  0.000005    0.02   -155.16   
   443. D(H  67,C  10,C   8,C   9)    140.19 -0.000038    0.06    140.25   
   444. D(H  67,C  10,C   8,C   7)    -38.25 -0.000025    0.03    -38.22   
   445. D(C  11,C  10,C   8,C   7)     82.98 -0.000053    0.01     82.99   
   446. D(H  70,C  11,C  10,H  67)    -55.61 -0.000006    0.12    -55.49   
   447. D(H  69,C  11,C  10,H  68)    174.67 -0.000025    0.08    174.75   
   448. D(H  70,C  11,C  10,H  68)     60.21  0.000004    0.09     60.30   
   449. D(H  69,C  11,C  10,H  67)     58.85 -0.000035    0.12     58.96   
   450. D(H  69,C  11,C  10,C   8)    -62.93  0.000033    0.10    -62.83   
   451. D(H  70,C  11,C  10,C   8)   -177.39  0.000062    0.10   -177.28   
   452. D(C  12,C  11,C  10,H  68)    -64.25  0.000009    0.09    -64.16   
   453. D(C  12,C  11,C  10,H  67)    179.93 -0.000001    0.12    180.05   
   454. D(C  12,C  11,C  10,C   8)     58.15  0.000067    0.10     58.25   
   455. D(C  13,C  12,C  11,H  69)   -125.59  0.000072   -0.15   -125.74   
   456. D(C  13,C  12,C  11,C  10)    113.77  0.000045   -0.15    113.62   
   457. D(C  13,C  12,C  11,H  70)     -9.10  0.000034   -0.16     -9.26   
   458. D(H  71,C  12,C  11,H  70)    170.57  0.000005   -0.15    170.42   
   459. D(H  71,C  12,C  11,H  69)     54.09  0.000043   -0.15     53.94   
   460. D(H  71,C  12,C  11,C  10)    -66.55  0.000016   -0.15    -66.70   
   461. D(C  15,C  13,C  12,H  71)      0.61  0.000001   -0.03      0.58   
   462. D(C  15,C  13,C  12,C  11)   -179.73 -0.000028   -0.02   -179.75   
   463. D(C  14,C  13,C  12,H  71)   -178.40  0.000025   -0.04   -178.44   
   464. D(C  14,C  13,C  12,C  11)      1.27 -0.000004   -0.04      1.23   
   465. D(H  73,C  14,C  13,C  15)     54.28  0.000010    0.02     54.30   
   466. D(H  74,C  14,C  13,C  12)    115.99 -0.000022    0.04    116.03   
   467. D(H  74,C  14,C  13,C  15)    -63.05 -0.000002    0.03    -63.02   
   468. D(H  73,C  14,C  13,C  12)   -126.68 -0.000010    0.04   -126.65   
   469. D(H  72,C  14,C  13,C  15)    175.88  0.000016    0.01    175.89   
   470. D(H  72,C  14,C  13,C  12)     -5.08 -0.000004    0.03     -5.06   
   471. D(H  76,C  15,C  13,C  14)     28.50  0.000011   -0.17     28.32   
   472. D(H  76,C  15,C  13,C  12)   -150.59  0.000034   -0.19   -150.78   
   473. D(H  75,C  15,C  13,C  14)    145.28  0.000001   -0.19    145.09   
   474. D(H  75,C  15,C  13,C  12)    -33.81  0.000024   -0.20    -34.01   
   475. D(C  16,C  15,C  13,C  14)    -94.18  0.000042   -0.16    -94.33   
   476. D(C  16,C  15,C  13,C  12)     86.73  0.000065   -0.17     86.56   
   477. D(H  78,C  16,C  15,H  76)     61.92 -0.000001   -0.20     61.71   
   478. D(H  78,C  16,C  15,C  13)   -174.75 -0.000031   -0.23   -174.98   
   479. D(H  77,C  16,C  15,H  76)    176.20  0.000006   -0.20    176.00   
   480. D(H  77,C  16,C  15,H  75)     61.33  0.000016   -0.19     61.14   
   481. D(H  77,C  16,C  15,C  13)    -60.47 -0.000025   -0.22    -60.69   
   482. D(C  17,C  16,C  15,H  76)    -62.38  0.000007   -0.20    -62.58   
   483. D(H  78,C  16,C  15,H  75)    -52.95  0.000009   -0.20    -53.15   
   484. D(C  17,C  16,C  15,H  75)   -177.24  0.000016   -0.20   -177.44   
   485. D(C  17,C  16,C  15,C  13)     60.96 -0.000024   -0.23     60.73   
   486. D(H  79,C  17,C  16,H  78)    164.52 -0.000007    0.04    164.55   
   487. D(H  79,C  17,C  16,H  77)     47.90 -0.000025    0.04     47.94   
   488. D(H  79,C  17,C  16,C  15)    -72.85 -0.000041    0.03    -72.82   
   489. D(C  18,C  17,C  16,H  78)    -15.15 -0.000036    0.06    -15.09   
   490. D(C  18,C  17,C  16,H  77)   -131.76 -0.000054    0.06   -131.70   
   491. D(C  18,C  17,C  16,C  15)    107.49 -0.000070    0.05    107.54   
   492. D(C  20,C  18,C  17,H  79)      0.64 -0.000015   -0.01      0.63   
   493. D(C  20,C  18,C  17,C  16)   -179.70  0.000014   -0.03   -179.74   
   494. D(C  19,C  18,C  17,H  79)   -178.53 -0.000036   -0.02   -178.54   
   495. D(C  19,C  18,C  17,C  16)      1.13 -0.000007   -0.04      1.09   
   496. D(H  82,C  19,C  18,C  20)    -62.45 -0.000013    0.05    -62.40   
   497. D(H  82,C  19,C  18,C  17)    116.75  0.000005    0.06    116.81   
   498. D(H  81,C  19,C  18,C  20)     54.83 -0.000018    0.06     54.88   
   499. D(H  81,C  19,C  18,C  17)   -125.97  0.000000    0.06   -125.91   
   500. D(H  80,C  19,C  18,C  20)    176.35 -0.000012    0.05    176.40   
   501. D(H  80,C  19,C  18,C  17)     -4.45  0.000006    0.05     -4.40   
   502. D(H  84,C  20,C  18,C  19)     27.98 -0.000011    0.01     27.99   
   503. D(H  84,C  20,C  18,C  17)   -151.26 -0.000030    0.01   -151.25   
   504. D(H  83,C  20,C  18,C  19)    144.76 -0.000006    0.01    144.77   
   505. D(H  83,C  20,C  18,C  17)    -34.48 -0.000025    0.01    -34.47   
   506. D(C  21,C  20,C  18,C  19)    -94.61 -0.000045    0.01    -94.60   
   507. D(C  21,C  20,C  18,C  17)     86.15 -0.000065    0.01     86.15   
   508. D(H  86,C  21,C  20,H  83)    -54.01  0.000004   -0.02    -54.03   
   509. D(H  86,C  21,C  20,C  18)   -175.89  0.000031   -0.02   -175.91   
   510. D(H  85,C  21,C  20,H  84)    175.18 -0.000012   -0.03    175.15   
   511. D(H  85,C  21,C  20,H  83)     60.27 -0.000015   -0.02     60.24   
   512. D(H  85,C  21,C  20,C  18)    -61.61  0.000012   -0.03    -61.64   
   513. D(C  22,C  21,C  20,H  84)    -63.45 -0.000011   -0.03    -63.48   
   514. D(H  86,C  21,C  20,H  84)     60.90  0.000007   -0.02     60.88   
   515. D(C  22,C  21,C  20,H  83)   -178.36 -0.000014   -0.03   -178.39   
   516. D(C  22,C  21,C  20,C  18)     59.76  0.000013   -0.03     59.73   
   517. D(H  87,C  22,C  21,C  20)    -72.31  0.000025   -0.09    -72.40   
   518. D(C  23,C  22,C  21,H  86)    -14.51  0.000031   -0.09    -14.60   
   519. D(C  23,C  22,C  21,H  85)   -131.12  0.000042   -0.08   -131.20   
   520. D(C  23,C  22,C  21,C  20)    108.13  0.000055   -0.08    108.05   
   521. D(H  87,C  22,C  21,H  86)    165.05  0.000001   -0.10    164.95   
   522. D(H  87,C  22,C  21,H  85)     48.44  0.000013   -0.10     48.35   
   523. D(C  25,C  23,C  22,H  87)      0.60 -0.000003   -0.03      0.58   
   524. D(C  25,C  23,C  22,C  21)   -179.84 -0.000033   -0.04   -179.88   
   525. D(C  24,C  23,C  22,H  87)   -178.65  0.000015   -0.02   -178.68   
   526. D(C  24,C  23,C  22,C  21)      0.90 -0.000015   -0.04      0.86   
   527. D(H  90,C  24,C  23,C  25)    -62.29  0.000008   -0.04    -62.33   
   528. D(H  90,C  24,C  23,C  22)    117.00 -0.000009   -0.05    116.95   
   529. D(H  89,C  24,C  23,C  25)     54.96  0.000011   -0.04     54.92   
   530. D(H  89,C  24,C  23,C  22)   -125.76 -0.000007   -0.05   -125.80   
   531. D(H  88,C  24,C  23,C  25)    176.49  0.000016   -0.05    176.43   
   532. D(H  88,C  24,C  23,C  22)     -4.23 -0.000001   -0.06     -4.29   
   533. D(H  92,C  25,C  23,C  24)     26.65  0.000009   -0.08     26.56   
   534. D(H  92,C  25,C  23,C  22)   -152.68  0.000026   -0.08   -152.76   
   535. D(H  91,C  25,C  23,C  24)    143.44  0.000006   -0.09    143.35   
   536. D(H  91,C  25,C  23,C  22)    -35.88  0.000023   -0.09    -35.97   
   537. D(C  26,C  25,C  23,C  24)    -95.95  0.000025   -0.08    -96.03   
   538. D(C  26,C  25,C  23,C  22)     84.73  0.000042   -0.08     84.65   
   539. D(H  94,C  26,C  25,H  92)     60.72 -0.000004   -0.02     60.70   
   540. D(H  94,C  26,C  25,H  91)    -54.22  0.000005   -0.01    -54.23   
   541. D(H  94,C  26,C  25,C  23)   -176.09 -0.000008   -0.02   -176.12   
   542. D(H  93,C  26,C  25,H  92)    175.05  0.000001   -0.01    175.04   
   543. D(H  93,C  26,C  25,H  91)     60.11  0.000010   -0.01     60.10   
   544. D(H  93,C  26,C  25,C  23)    -61.76 -0.000003   -0.02    -61.78   
   545. D(C  27,C  26,C  25,H  92)    -63.69  0.000011   -0.01    -63.70   
   546. D(C  27,C  26,C  25,H  91)   -178.63  0.000020   -0.01   -178.64   
   547. D(C  27,C  26,C  25,C  23)     59.49  0.000007   -0.01     59.48   
   548. D(H  95,C  27,C  26,H  94)    166.93  0.000013   -0.01    166.92   
   549. D(H  95,C  27,C  26,H  93)     50.24 -0.000004   -0.00     50.23   
   550. D(H  95,C  27,C  26,C  25)    -70.35 -0.000015   -0.01    -70.36   
   551. D(C  28,C  27,C  26,H  94)    -12.63 -0.000008    0.01    -12.62   
   552. D(C  28,C  27,C  26,H  93)   -129.33 -0.000025    0.02   -129.31   
   553. D(C  28,C  27,C  26,C  25)    110.09 -0.000036    0.01    110.10   
   554. D(C  30,C  28,C  27,H  95)      0.70 -0.000008   -0.01      0.69   
   555. D(C  30,C  28,C  27,C  26)   -179.74  0.000013   -0.04   -179.78   
   556. D(C  29,C  28,C  27,H  95)   -178.42 -0.000021   -0.00   -178.42   
   557. D(C  29,C  28,C  27,C  26)      1.14 -0.000000   -0.03      1.11   
   558. D(H  98,C  29,C  28,C  30)    -62.70 -0.000008   -0.02    -62.72   
   559. D(H  98,C  29,C  28,C  27)    116.45  0.000005   -0.03    116.42   
   560. D(H  97,C  29,C  28,C  30)     54.55 -0.000007   -0.02     54.53   
   561. D(H  97,C  29,C  28,C  27)   -126.30  0.000006   -0.03   -126.32   
   562. D(H  96,C  29,C  28,C  30)    176.14  0.000000   -0.03    176.11   
   563. D(H  96,C  29,C  28,C  27)     -4.71  0.000013   -0.04     -4.74   
   564. D(H 100,C  30,C  28,C  29)     27.87 -0.000005   -0.01     27.86   
   565. D(H 100,C  30,C  28,C  27)   -151.33 -0.000017   -0.00   -151.33   
   566. D(H  99,C  30,C  28,C  29)    144.67 -0.000004   -0.02    144.65   
   567. D(H  99,C  30,C  28,C  27)    -34.53 -0.000016   -0.01    -34.54   
   568. D(C  31,C  30,C  28,C  29)    -94.74 -0.000014   -0.01    -94.74   
   569. D(C  31,C  30,C  28,C  27)     86.06 -0.000026    0.00     86.07   
   570. D(H 102,C  31,C  30,H 100)     61.25  0.000003   -0.05     61.20   
   571. D(H 102,C  31,C  30,H  99)    -53.67  0.000002   -0.05    -53.72   
   572. D(H 102,C  31,C  30,C  28)   -175.51  0.000002   -0.06   -175.57   
   573. D(H 101,C  31,C  30,H 100)    175.55 -0.000007   -0.05    175.50   
   574. D(H 101,C  31,C  30,H  99)     60.63 -0.000008   -0.05     60.58   
   575. D(H 101,C  31,C  30,C  28)    -61.21 -0.000008   -0.06    -61.27   
   576. D(C  32,C  31,C  30,H 100)    -63.05 -0.000010   -0.05    -63.10   
   577. D(C  32,C  31,C  30,H  99)   -177.97 -0.000011   -0.05   -178.02   
   578. D(C  32,C  31,C  30,C  28)     60.19 -0.000011   -0.06     60.13   
   579. D(H 103,C  32,C  31,H 102)    165.50  0.000002   -0.09    165.41   
   580. D(H 103,C  32,C  31,H 101)     48.81 -0.000003   -0.08     48.73   
   581. D(H 103,C  32,C  31,C  30)    -71.91  0.000004   -0.08    -72.00   
   582. D(C  33,C  32,C  31,H 102)    -14.22  0.000011   -0.07    -14.28   
   583. D(C  33,C  32,C  31,H 101)   -130.90  0.000006   -0.06   -130.96   
   584. D(C  33,C  32,C  31,C  30)    108.38  0.000013   -0.07    108.31   
   585. D(C  35,C  33,C  32,H 103)      0.76 -0.000005   -0.03      0.74   
   586. D(C  35,C  33,C  32,C  31)   -179.53 -0.000014   -0.05   -179.58   
   587. D(C  34,C  33,C  32,H 103)   -178.57  0.000001   -0.04   -178.61   
   588. D(C  34,C  33,C  32,C  31)      1.14 -0.000008   -0.06      1.08   
   589. D(H 106,C  34,C  33,C  35)    -62.49  0.000004   -0.04    -62.53   
   590. D(H 106,C  34,C  33,C  32)    116.87 -0.000003   -0.03    116.84   
   591. D(H 105,C  34,C  33,C  35)     54.76  0.000003   -0.04     54.72   
   592. D(H 105,C  34,C  33,C  32)   -125.88 -0.000004   -0.03   -125.91   
   593. D(H 104,C  34,C  33,C  35)    176.32  0.000013   -0.05    176.27   
   594. D(H 104,C  34,C  33,C  32)     -4.32  0.000006   -0.04     -4.36   
   595. D(H 108,C  35,C  33,C  34)     26.57 -0.000002   -0.06     26.51   
   596. D(H 108,C  35,C  33,C  32)   -152.82  0.000004   -0.07   -152.89   
   597. D(H 107,C  35,C  33,C  34)    143.39  0.000000   -0.06    143.33   
   598. D(H 107,C  35,C  33,C  32)    -36.00  0.000006   -0.07    -36.07   
   599. D(C  36,C  35,C  33,C  34)    -95.98 -0.000006   -0.06    -96.04   
   600. D(C  36,C  35,C  33,C  32)     84.63 -0.000000   -0.07     84.56   
   601. D(H 110,C  36,C  35,H 108)     60.41 -0.000002   -0.05     60.37   
   602. D(H 110,C  36,C  35,H 107)    -54.54  0.000005   -0.05    -54.59   
   603. D(H 110,C  36,C  35,C  33)   -176.44  0.000009   -0.05   -176.49   
   604. D(H 109,C  36,C  35,H 108)    174.76 -0.000007   -0.04    174.71   
   605. D(H 109,C  36,C  35,H 107)     59.80 -0.000000   -0.04     59.75   
   606. D(H 109,C  36,C  35,C  33)    -62.10  0.000004   -0.05    -62.15   
   607. D(C  37,C  36,C  35,H 108)    -64.05  0.000001   -0.05    -64.10   
   608. D(C  37,C  36,C  35,H 107)   -179.00  0.000009   -0.05   -179.05   
   609. D(C  37,C  36,C  35,C  33)     59.10  0.000012   -0.05     59.05   
   610. D(H 111,C  37,C  36,H 110)    166.74  0.000003   -0.04    166.70   
   611. D(H 111,C  37,C  36,H 109)     50.06  0.000001   -0.03     50.03   
   612. D(H 111,C  37,C  36,C  35)    -70.49 -0.000003   -0.03    -70.52   
   613. D(C  38,C  37,C  36,H 110)    -12.73  0.000005   -0.02    -12.75   
   614. D(C  38,C  37,C  36,H 109)   -129.41  0.000003   -0.01   -129.42   
   615. D(C  38,C  37,C  36,C  35)    110.04 -0.000001   -0.01    110.03   
   616. D(C  40,C  38,C  37,H 111)      0.64  0.000000   -0.02      0.62   
   617. D(C  40,C  38,C  37,C  36)   -179.89 -0.000002   -0.04   -179.93   
   618. D(C  39,C  38,C  37,H 111)   -178.40  0.000002   -0.00   -178.40   
   619. D(C  39,C  38,C  37,C  36)      1.07 -0.000000   -0.02      1.05   
   620. D(H 114,C  39,C  38,C  40)    -63.19 -0.000001    0.02    -63.17   
   621. D(H 114,C  39,C  38,C  37)    115.89 -0.000003    0.01    115.89   
   622. D(H 113,C  39,C  38,C  40)     54.08  0.000000    0.02     54.11   
   623. D(H 113,C  39,C  38,C  37)   -126.84 -0.000001    0.00   -126.84   
   624. D(H 112,C  39,C  38,C  40)    175.68  0.000002    0.02    175.70   
   625. D(H 112,C  39,C  38,C  37)     -5.24  0.000000   -0.00     -5.24   
   626. D(H 116,C  40,C  38,C  39)     29.30 -0.000002   -0.02     29.28   
   627. D(H 116,C  40,C  38,C  37)   -149.82 -0.000000   -0.00   -149.82   
   628. D(H 115,C  40,C  38,C  39)    146.10  0.000001   -0.03    146.07   
   629. D(H 115,C  40,C  38,C  37)    -33.03  0.000003   -0.01    -33.04   
   630. D(C  41,C  40,C  38,C  39)    -93.25  0.000004   -0.02    -93.27   
   631. D(C  41,C  40,C  38,C  37)     87.62  0.000005   -0.00     87.62   
   632. D(H 118,C  41,C  40,H 115)    -53.95  0.000001    0.00    -53.95   
   633. D(H 118,C  41,C  40,C  38)   -175.84 -0.000003   -0.00   -175.84   
   634. D(H 117,C  41,C  40,H 116)    175.25  0.000001   -0.00    175.25   
   635. D(H 117,C  41,C  40,H 115)     60.33  0.000002    0.00     60.33   
   636. D(H 117,C  41,C  40,C  38)    -61.57 -0.000002   -0.00    -61.57   
   637. D(C  42,C  41,C  40,H 116)    -63.40  0.000000    0.00    -63.40   
   638. D(C  42,C  41,C  40,H 115)   -178.33  0.000001    0.01   -178.32   
   639. D(H 118,C  41,C  40,H 116)     60.98  0.000000   -0.00     60.98   
   640. D(C  42,C  41,C  40,C  38)     59.78 -0.000003    0.00     59.78   
   641. D(H 119,C  42,C  41,H 118)    163.22 -0.000003    0.08    163.30   
   642. D(H 119,C  42,C  41,H 117)     46.60 -0.000008    0.09     46.68   
   643. D(H 119,C  42,C  41,C  40)    -74.13 -0.000006    0.08    -74.06   
   644. D(C  43,C  42,C  41,H 118)    -16.49 -0.000008    0.09    -16.40   
   645. D(C  43,C  42,C  41,H 117)   -133.12 -0.000013    0.09   -133.02   
   646. D(C  43,C  42,C  41,C  40)    106.15 -0.000011    0.09    106.24   
   647. D(C  44,C  43,C  42,H 119)     -1.17 -0.000004   -0.02     -1.19   
   648. D(C  44,C  43,C  42,C  41)    178.54  0.000001   -0.03    178.51   
   649. D(C  50,C  43,C  42,H 119)    178.31 -0.000008    0.01    178.32   
   650. D(C  50,C  43,C  42,C  41)     -1.98 -0.000003    0.00     -1.98   
   651. D(H 121,C  44,C  43,C  50)   -154.93 -0.000012    0.13   -154.81   
   652. D(H 121,C  44,C  43,C  42)     24.59 -0.000016    0.15     24.74   
   653. D(H 120,C  44,C  43,C  50)    -38.40 -0.000016    0.14    -38.27   
   654. D(H 120,C  44,C  43,C  42)    141.12 -0.000020    0.16    141.28   
   655. D(C  45,C  44,C  43,C  50)     84.45 -0.000018    0.13     84.58   
   656. D(C  45,C  44,C  43,C  42)    -96.02 -0.000022    0.15    -95.87   
   657. D(H 123,C  45,C  44,H 121)    -66.42 -0.000004    0.06    -66.36   
   658. D(H 123,C  45,C  44,H 120)    178.70 -0.000003    0.05    178.75   
   659. D(H 123,C  45,C  44,C  43)     55.20 -0.000007    0.06     55.26   
   660. D(H 122,C  45,C  44,H 121)     47.79 -0.000007    0.06     47.85   
   661. D(H 122,C  45,C  44,H 120)    -67.10 -0.000006    0.06    -67.04   
   662. D(H 122,C  45,C  44,C  43)    169.40 -0.000011    0.07    169.47   
   663. D(C  46,C  45,C  44,H 121)    167.71 -0.000008    0.07    167.78   
   664. D(C  46,C  45,C  44,H 120)     52.82 -0.000007    0.06     52.89   
   665. D(C  46,C  45,C  44,C  43)    -70.68 -0.000011    0.07    -70.60   
   666. D(H 124,C  46,C  45,H 123)   -178.40  0.000006   -0.06   -178.46   
   667. D(H 124,C  46,C  45,H 122)     65.00  0.000007   -0.06     64.94   
   668. D(H 124,C  46,C  45,C  44)    -54.03  0.000011   -0.07    -54.11   
   669. D(C  47,C  46,C  45,H 123)      3.03  0.000009   -0.07      2.96   
   670. D(C  47,C  46,C  45,H 122)   -113.57  0.000010   -0.07   -113.64   
   671. D(C  47,C  46,C  45,C  44)    127.40  0.000015   -0.09    127.31   
   672. D(C  49,C  47,C  46,H 124)     -0.09 -0.000002   -0.00     -0.10   
   673. D(C  49,C  47,C  46,C  45)    178.44 -0.000005    0.01    178.45   
   674. D(C  48,C  47,C  46,H 124)   -179.74 -0.000004   -0.00   -179.74   
   675. D(C  48,C  47,C  46,C  45)     -1.21 -0.000007    0.01     -1.20   
   676. D(H 127,C  48,C  47,C  49)    -60.45 -0.000000   -0.03    -60.47   
   677. D(H 127,C  48,C  47,C  46)    119.22  0.000001   -0.03    119.19   
   678. D(H 126,C  48,C  47,C  49)     56.86 -0.000001   -0.03     56.84   
   679. D(H 126,C  48,C  47,C  46)   -123.47  0.000001   -0.03   -123.50   
   680. D(H 125,C  48,C  47,C  49)    178.25 -0.000000   -0.03    178.22   
   681. D(H 125,C  48,C  47,C  46)     -2.08  0.000002   -0.03     -2.12   
   682. D(H 130,C  49,C  47,C  48)    -58.99  0.000001   -0.01    -58.99   
   683. D(H 130,C  49,C  47,C  46)    121.33 -0.000001   -0.00    121.33   
   684. D(H 129,C  49,C  47,C  48)     59.01  0.000001   -0.00     59.00   
   685. D(H 129,C  49,C  47,C  46)   -120.67 -0.000000   -0.00   -120.68   
   686. D(H 128,C  49,C  47,C  48)    179.99  0.000002   -0.01    179.98   
   687. D(H 128,C  49,C  47,C  46)      0.30 -0.000000   -0.00      0.30   
   688. D(H 133,C  50,C  43,C  44)    -56.61  0.000005   -0.07    -56.68   
   689. D(H 133,C  50,C  43,C  42)    123.89  0.000009   -0.09    123.79   
   690. D(H 132,C  50,C  43,C  44)     60.80  0.000005   -0.07     60.73   
   691. D(H 132,C  50,C  43,C  42)   -118.70  0.000009   -0.10   -118.80   
   692. D(H 131,C  50,C  43,C  44)   -178.50  0.000001   -0.07   -178.57   
   693. D(H 131,C  50,C  43,C  42)      2.00  0.000005   -0.09      1.90   
   694. D(C 134,C  51,C   5,C   6)     -0.57 -0.000036    0.05     -0.51   
   695. D(C 134,C  51,C   5,C   4)   -179.95 -0.000016    0.00   -179.94   
   696. D(C  52,C  51,C   5,C   6)    179.05 -0.000049    0.11    179.16   
   697. D(C  52,C  51,C   5,C   4)     -0.32 -0.000028    0.06     -0.27   
   698. D(O  53,C  52,C  51,C 134)     -0.46  0.000007   -0.00     -0.46   
   699. D(O  53,C  52,C  51,C   5)    179.89  0.000018   -0.05    179.84   
   700. D(C   1,C  52,C  51,C 134)    179.31 -0.000000    0.02    179.33   
   701. D(C   1,C  52,C  51,C   5)     -0.33  0.000011   -0.03     -0.37   
   702. D(O  53,C  52,C   1,C   2)    179.96 -0.000001    0.03    179.99   
   703. D(O  53,C  52,C   1,C   0)     -0.06 -0.000011   -0.03     -0.09   
   704. D(C  51,C  52,C   1,C   2)      0.18  0.000006    0.02      0.20   
   705. D(C  51,C  52,C   1,C   0)   -179.83 -0.000004   -0.05   -179.87   
   706. D(H  57,O  53,C  52,C  51)    179.66 -0.000005   -0.09    179.58   
   707. D(H  57,O  53,C  52,C   1)     -0.10  0.000002   -0.10     -0.20   
   708. D(C   0,H  57,O  53,C  52)      0.31  0.000009    0.33      0.64   
   709. D(O  53,H  57,C   0,H  56)   -123.35 -0.000026   -0.39   -123.75   
   710. D(O  53,H  57,C   0,H  55)    122.68  0.000021   -0.42    122.26   
   711. D(O  53,H  57,C   0,C   1)     -0.33 -0.000014   -0.35     -0.68   
   712. D(H 137,C 134,C  51,C  52)     62.08 -0.000041    0.89     62.98   
   713. D(H 137,C 134,C  51,C   5)   -118.27 -0.000053    0.94   -117.32   
   714. D(H 136,C 134,C  51,C  52)    -54.51 -0.000086    0.98    -53.53   
   715. D(H 136,C 134,C  51,C   5)    125.13 -0.000098    1.03    126.16   
   716. D(H 135,C 134,C  51,C  52)   -176.33 -0.000038    0.92   -175.41   
   717. D(H 135,C 134,C  51,C   5)      3.32 -0.000050    0.97      4.29   
    ----------------------------------------------------------------------------

         *************************************************************
         *                GEOMETRY OPTIMIZATION CYCLE  31            *
         *************************************************************
---------------------------------
CARTESIAN COORDINATES (ANGSTROEM)
---------------------------------
  C     17.068307   -2.183356   -1.760782
  C     15.892267   -1.362628   -1.272601
  C     14.827042   -1.979300   -0.582333
  C     14.861686   -3.470410   -0.310245
  C     13.686119   -1.243315   -0.114601
  C     13.711151    0.173537   -0.372500
  C     12.517428    0.971149    0.154769
  C     11.491106    1.324594   -0.901914
  C     10.243815    0.839360   -1.041962
  C      9.367292    1.275361   -2.196816
  C      9.641188   -0.188517   -0.094919
  C      9.031715    0.387602    1.215894
  C      7.936085    1.402384    1.016934
  C      6.630323    1.306721    1.327301
  C      5.989145    0.109416    1.991829
  C      5.694725    2.470272    1.026461
  C      5.088032    2.483264   -0.407166
  C      4.243350    1.286652   -0.763145
  C      2.906373    1.217565   -0.899368
  C      1.964675    2.388491   -0.734263
  C      2.249089   -0.107368   -1.262299
  C      1.924033   -1.040243   -0.059155
  C      0.988787   -0.464435    0.973196
  C     -0.292462   -0.793804    1.218735
  C     -1.061266   -1.865779    0.480689
  C     -1.061921   -0.075317    2.319824
  C     -1.715508    1.273228    1.899565
  C     -2.713591    1.180867    0.774432
  C     -4.048935    1.339150    0.822670
  C     -4.830652    1.677882    2.071439
  C     -4.873818    1.195516   -0.449528
  C     -5.306631   -0.258197   -0.799975
  C     -6.159696   -0.945180    0.235336
  C     -7.470053   -1.244653    0.174989
  C     -8.365377   -0.953099   -1.007565
  C     -8.143877   -1.940190    1.350801
  C     -8.630893   -0.994343    2.486822
  C     -9.628235    0.054863    2.067717
  C    -10.935698    0.139173    2.374251
  C    -11.676848   -0.839628    3.256561
  C    -11.766303    1.296035    1.835624
  C    -12.398195    1.063606    0.431821
  C    -13.338628   -0.110573    0.332731
  C    -14.681549   -0.101162    0.242527
  C    -15.436340   -1.415440    0.117221
  C    -15.795862   -1.837696   -1.335700
  C    -16.861459   -1.002641   -1.997187
  C    -16.825875   -0.375202   -3.186077
  C    -15.642914   -0.364650   -4.125906
  C    -18.027828    0.392585   -3.690089
  C    -15.531363    1.148502    0.266488
  C     14.779453    0.789494   -1.060275
  C     15.911956    0.047778   -1.542474
  O     16.891555    0.643505   -2.182189
  O     12.691744   -1.827145    0.526094
  H     16.780299   -2.966731   -2.479991
  H     17.599476   -2.706473   -0.948506
  H     17.776044   -1.510294   -2.255069
  H     14.850005   -4.078485   -1.230612
  H     13.982282   -3.738570    0.283321
  H     15.762513   -3.784426    0.241372
  H     12.857968    1.908109    0.623825
  H     12.054534    0.363043    0.935748
  H     11.831813    2.044088   -1.651004
  H      9.858407    2.031604   -2.820291
  H      8.413157    1.691602   -1.843518
  H      9.107735    0.421505   -2.840984
  H     10.418974   -0.908963    0.186610
  H      8.852655   -0.744350   -0.621692
  H      9.846630    0.860640    1.783651
  H      8.680336   -0.454275    1.823655
  H      8.266800    2.338820    0.561802
  H      6.676286   -0.730181    2.126176
  H      5.128978   -0.246061    1.409762
  H      5.596468    0.386490    2.981146
  H      6.238257    3.415491    1.153629
  H      4.869955    2.477948    1.752255
  H      5.924217    2.548581   -1.118915
  H      4.514426    3.410719   -0.516518
  H      4.805468    0.366078   -0.934558
  H      2.465784    3.305539   -0.413479
  H      1.180850    2.156884   -0.001459
  H      1.446939    2.598179   -1.681607
  H      2.909855   -0.669059   -1.935214
  H      1.319031    0.082559   -1.815166
  H      2.876400   -1.291113    0.430824
  H      1.527453   -1.977927   -0.464761
  H      1.426542    0.316097    1.599354
  H     -0.498003   -2.315504   -0.341265
  H     -1.995059   -1.460292    0.069567
  H     -1.353866   -2.669800    1.171549
  H     -0.384455    0.141714    3.155818
  H     -1.847625   -0.735810    2.710769
  H     -0.904650    1.952018    1.595945
  H     -2.172270    1.714964    2.792265
  H     -2.277508    0.962839   -0.202910
  H     -4.214761    1.706187    2.974202
  H     -5.637703    0.951782    2.234067
  H     -5.317227    2.658064    1.962047
  H     -4.295450    1.573494   -1.302500
  H     -5.775936    1.817983   -0.375987
  H     -4.390480   -0.848362   -0.949885
  H     -5.818149   -0.227340   -1.768634
  H     -5.628229   -1.234807    1.144481
  H     -7.864516   -0.396869   -1.804302
  H     -9.246640   -0.377882   -0.694645
  H     -8.747368   -1.890738   -1.436850
  H     -7.443152   -2.653754    1.803317
  H     -9.002648   -2.522757    0.990903
  H     -7.743853   -0.490590    2.898818
  H     -9.034845   -1.619212    3.291297
  H     -9.216267    0.847668    1.439524
  H    -11.067809   -1.694409    3.562330
  H    -12.569523   -1.223748    2.746655
  H    -12.035351   -0.336274    4.166307
  H    -11.136898    2.192210    1.761178
  H    -12.572360    1.531254    2.544061
  H    -11.574182    0.914729   -0.281260
  H    -12.899836    1.992152    0.136308
  H    -12.849784   -1.086994    0.330848
  H    -16.363551   -1.369107    0.707360
  H    -14.828379   -2.220509    0.548480
  H    -16.157690   -2.877043   -1.281166
  H    -14.876735   -1.862773   -1.930961
  H    -17.788938   -0.928033   -1.423612
  H    -14.772832   -0.897204   -3.734017
  H    -15.337709    0.667872   -4.347898
  H    -15.912314   -0.820096   -5.089819
  H    -18.861619    0.359600   -2.980571
  H    -18.379220   -0.011183   -4.650833
  H    -17.774101    1.446858   -3.872980
  H    -14.943222    2.067748    0.332640
  H    -16.214827    1.124541    1.127532
  H    -16.163471    1.207863   -0.628264
  C     14.821018    2.279264   -1.338192
  H     13.987405    2.829868   -0.891818
  H     15.757725    2.725454   -0.970400
  H     14.815547    2.491878   -2.419783

----------------------------
CARTESIAN COORDINATES (A.U.)
----------------------------
  NO LB      ZA    FRAG     MASS         X           Y           Z
   0 C     6.0000    0    12.011   32.254426   -4.125946   -3.327396
   1 C     6.0000    0    12.011   30.032032   -2.574995   -2.404868
   2 C     6.0000    0    12.011   28.019048   -3.740335   -1.100450
   3 C     6.0000    0    12.011   28.084517   -6.558124   -0.586278
   4 C     6.0000    0    12.011   25.863017   -2.349526   -0.216565
   5 C     6.0000    0    12.011   25.910321    0.327938   -0.703924
   6 C     6.0000    0    12.011   23.654510    1.835205    0.292471
   7 C     6.0000    0    12.011   21.715043    2.503121   -1.704371
   8 C     6.0000    0    12.011   19.358005    1.586161   -1.969023
   9 C     6.0000    0    12.011   17.701616    2.410083   -4.151381
  10 C     6.0000    0    12.011   18.219205   -0.356245   -0.179370
  11 C     6.0000    0    12.011   17.067469    0.732461    2.297707
  12 C     6.0000    0    12.011   14.997028    2.650123    1.921727
  13 C     6.0000    0    12.011   12.529494    2.469346    2.508236
  14 C     6.0000    0    12.011   11.317845    0.206766    3.764012
  15 C     6.0000    0    12.011   10.761471    4.668137    1.939731
  16 C     6.0000    0    12.011    9.614987    4.692688   -0.769433
  17 C     6.0000    0    12.011    8.018769    2.431420   -1.442135
  18 C     6.0000    0    12.011    5.492249    2.300864   -1.699559
  19 C     6.0000    0    12.011    3.712697    4.513595   -1.387556
  20 C     6.0000    0    12.011    4.250162   -0.202896   -2.385400
  21 C     6.0000    0    12.011    3.635895   -1.965775   -0.111787
  22 C     6.0000    0    12.011    1.868536   -0.877654    1.839074
  23 C     6.0000    0    12.011   -0.552674   -1.500071    2.303076
  24 C     6.0000    0    12.011   -2.005501   -3.525811    0.908371
  25 C     6.0000    0    12.011   -2.006739   -0.142329    4.383832
  26 C     6.0000    0    12.011   -3.241841    2.406052    3.589659
  27 C     6.0000    0    12.011   -5.127944    2.231515    1.463465
  28 C     6.0000    0    12.011   -7.651377    2.530628    1.554621
  29 C     6.0000    0    12.011   -9.128610    3.170738    3.914453
  30 C     6.0000    0    12.011   -9.210180    2.259197   -0.849485
  31 C     6.0000    0    12.011  -10.028079   -0.487921   -1.511733
  32 C     6.0000    0    12.011  -11.640138   -1.786130    0.444720
  33 C     6.0000    0    12.011  -14.116354   -2.352054    0.330682
  34 C     6.0000    0    12.011  -15.808272   -1.801096   -1.904022
  35 C     6.0000    0    12.011  -15.389697   -3.666428    2.552644
  36 C     6.0000    0    12.011  -16.310024   -1.879036    4.699413
  37 C     6.0000    0    12.011  -18.194727    0.103677    3.907418
  38 C     6.0000    0    12.011  -20.665474    0.262999    4.486685
  39 C     6.0000    0    12.011  -22.066044   -1.586667    6.154008
  40 C     6.0000    0    12.011  -22.235091    2.449152    3.468827
  41 C     6.0000    0    12.011  -23.429193    2.009924    0.816023
  42 C     6.0000    0    12.011  -25.206354   -0.208953    0.628770
  43 C     6.0000    0    12.011  -27.744108   -0.191169    0.458310
  44 C     6.0000    0    12.011  -29.170456   -2.674794    0.221515
  45 C     6.0000    0    12.011  -29.849854   -3.472742   -2.524107
  46 C     6.0000    0    12.011  -31.863540   -1.894717   -3.774137
  47 C     6.0000    0    12.011  -31.796296   -0.709030   -6.020812
  48 C     6.0000    0    12.011  -29.560823   -0.689089   -7.796833
  49 C     6.0000    0    12.011  -34.067657    0.741879   -6.973258
  50 C     6.0000    0    12.011  -29.350023    2.170354    0.503590
  51 C     6.0000    0    12.011   27.929118    1.491927   -2.003630
  52 C     6.0000    0    12.011   30.069239    0.090287   -2.914854
  53 O     8.0000    0    15.999   31.920414    1.216048   -4.123740
  54 O     8.0000    0    15.999   23.983921   -3.452803    0.994173
  55 H     1.0000    0     1.008   31.710169   -5.606309   -4.686503
  56 H     1.0000    0     1.008   33.258189   -5.114493   -1.792417
  57 H     1.0000    0     1.008   33.591855   -2.854042   -4.261463
  58 H     1.0000    0     1.008   28.062442   -7.707219   -2.325519
  59 H     1.0000    0     1.008   26.422685   -7.064874    0.535399
  60 H     1.0000    0     1.008   29.786833   -7.151529    0.456128
  61 H     1.0000    0     1.008   24.298037    3.605803    1.178858
  62 H     1.0000    0     1.008   22.779767    0.686052    1.768308
  63 H     1.0000    0     1.008   22.358886    3.862767   -3.119945
  64 H     1.0000    0     1.008   18.629690    3.839175   -5.329578
  65 H     1.0000    0     1.008   15.898563    3.196665   -3.483745
  66 H     1.0000    0     1.008   17.211124    0.796528   -5.368681
  67 H     1.0000    0     1.008   19.689007   -1.717692    0.352642
  68 H     1.0000    0     1.008   16.729094   -1.406618   -1.174827
  69 H     1.0000    0     1.008   18.607434    1.626374    3.370612
  70 H     1.0000    0     1.008   16.403459   -0.858456    3.446209
  71 H     1.0000    0     1.008   15.621987    4.419730    1.061651
  72 H     1.0000    0     1.008   12.616351   -1.379842    4.017890
  73 H     1.0000    0     1.008    9.692363   -0.464989    2.664064
  74 H     1.0000    0     1.008   10.575792    0.730361    5.633550
  75 H     1.0000    0     1.008   11.788598    6.454342    2.180043
  76 H     1.0000    0     1.008    9.202881    4.682643    3.311282
  77 H     1.0000    0     1.008   11.195148    4.816121   -2.114444
  78 H     1.0000    0     1.008    8.531030    6.445325   -0.976077
  79 H     1.0000    0     1.008    9.081018    0.691788   -1.766059
  80 H     1.0000    0     1.008    4.659656    6.246564   -0.781362
  81 H     1.0000    0     1.008    2.231484    4.075919   -0.002758
  82 H     1.0000    0     1.008    2.734319    4.909846   -3.177777
  83 H     1.0000    0     1.008    5.498829   -1.264338   -3.657025
  84 H     1.0000    0     1.008    2.492608    0.156014   -3.430166
  85 H     1.0000    0     1.008    5.435608   -2.439850    0.814139
  86 H     1.0000    0     1.008    2.886467   -3.737741   -0.878272
  87 H     1.0000    0     1.008    2.695773    0.597337    3.022340
  88 H     1.0000    0     1.008   -0.941090   -4.375668   -0.644897
  89 H     1.0000    0     1.008   -3.770115   -2.759552    0.131463
  90 H     1.0000    0     1.008   -2.558436   -5.045192    2.213906
  91 H     1.0000    0     1.008   -0.726515    0.267801    5.963632
  92 H     1.0000    0     1.008   -3.491506   -1.390479    5.122612
  93 H     1.0000    0     1.008   -1.709540    3.688778    3.015899
  94 H     1.0000    0     1.008   -4.104995    3.240812    5.276617
  95 H     1.0000    0     1.008   -4.303867    1.819503   -0.383445
  96 H     1.0000    0     1.008   -7.964743    3.224226    5.620427
  97 H     1.0000    0     1.008  -10.653715    1.798607    4.221774
  98 H     1.0000    0     1.008  -10.048103    5.023014    3.707732
  99 H     1.0000    0     1.008   -8.117223    2.973472   -2.461368
 100 H     1.0000    0     1.008  -10.914937    3.435489   -0.710513
 101 H     1.0000    0     1.008   -8.296805   -1.603172   -1.795023
 102 H     1.0000    0     1.008  -10.994708   -0.429611   -3.342233
 103 H     1.0000    0     1.008  -10.635811   -2.333447    2.162755
 104 H     1.0000    0     1.008  -14.861781   -0.749974   -3.409636
 105 H     1.0000    0     1.008  -17.473618   -0.714094   -1.312689
 106 H     1.0000    0     1.008  -16.530130   -3.572978   -2.715254
 107 H     1.0000    0     1.008  -14.065519   -5.014868    3.407776
 108 H     1.0000    0     1.008  -17.012540   -4.767320    1.872535
 109 H     1.0000    0     1.008  -14.633761   -0.927081    5.477972
 110 H     1.0000    0     1.008  -17.073383   -3.059867    6.219650
 111 H     1.0000    0     1.008  -17.416221    1.601860    2.720305
 112 H     1.0000    0     1.008  -20.915129   -3.201969    6.731828
 113 H     1.0000    0     1.008  -23.752956   -2.312548    5.190427
 114 H     1.0000    0     1.008  -22.743518   -0.635465    7.873180
 115 H     1.0000    0     1.008  -21.045686    4.142677    3.328145
 116 H     1.0000    0     1.008  -23.758317    2.893651    4.807579
 117 H     1.0000    0     1.008  -21.872035    1.728587   -0.531505
 118 H     1.0000    0     1.008  -24.377157    3.764622    0.257585
 119 H     1.0000    0     1.008  -24.282572   -2.054122    0.625212
 120 H     1.0000    0     1.008  -30.922629   -2.587238    1.336717
 121 H     1.0000    0     1.008  -28.021575   -4.196154    1.036476
 122 H     1.0000    0     1.008  -30.533609   -5.436822   -2.421053
 123 H     1.0000    0     1.008  -28.112955   -3.520131   -3.648987
 124 H     1.0000    0     1.008  -33.616221   -1.753728   -2.690237
 125 H     1.0000    0     1.008  -27.916607   -1.695470   -7.056269
 126 H     1.0000    0     1.008  -28.984070    1.262095   -8.216337
 127 H     1.0000    0     1.008  -30.069916   -1.549757   -9.618363
 128 H     1.0000    0     1.008  -35.643295    0.679546   -5.632462
 129 H     1.0000    0     1.008  -34.731692   -0.021133   -8.788801
 130 H     1.0000    0     1.008  -33.588184    2.734165   -7.318871
 131 H     1.0000    0     1.008  -28.238597    3.907477    0.628598
 132 H     1.0000    0     1.008  -30.641583    2.125074    2.130728
 133 H     1.0000    0     1.008  -30.544534    2.282530   -1.187247
 134 C     6.0000    0    12.011   28.007666    4.307184   -2.528817
 135 H     1.0000    0     1.008   26.432364    5.347675   -1.685292
 136 H     1.0000    0     1.008   29.777784    5.150362   -1.833790
 137 H     1.0000    0     1.008   27.997326    4.708968   -4.572727

--------------------------------
INTERNAL COORDINATES (ANGSTROEM)
--------------------------------
 C      0   0   0     0.000000000000     0.00000000     0.00000000
 C      1   0   0     1.514920791411     0.00000000     0.00000000
 C      2   1   0     1.411190663320   120.45543987     0.00000000
 C      3   2   1     1.516126745257   120.02048202     0.71555831
 C      3   2   1     1.436018879519   122.34939459   180.69110857
 C      5   3   2     1.440350527951   115.59633907   358.80974427
 C      6   5   3     1.529435481319   115.95764942   181.55788125
 C      7   6   5     1.514873202582   114.20404136   258.52269699
 C      8   7   6     1.345659604014   128.05622726   110.09760024
 C      9   8   7     1.513960672778   120.80913585   182.18153930
 C      9   8   7     1.522032071893   123.07625664     0.58679028
 C     11   9   8     1.556148866180   115.41515577    82.99029762
 C     12  11   9     1.506576912920   115.02109068    58.25383381
 C     13  12  11     1.345546513906   128.85707459   113.61768019
 C     14  13  12     1.512033550604   124.69332412     1.23390193
 C     14  13  12     1.523055293118   119.75230128   180.24929378
 C     16  14  13     1.556770145036   115.31988781    86.56266295
 C     17  16  14     1.507344739440   115.41954582    60.73049472
 C     18  17  16     1.345672986364   128.41988121   107.53908453
 C     19  18  17     1.511662866299   124.61818616     1.09273567
 C     19  18  17     1.522888490307   119.84176002   180.26340908
 C     21  19  18     1.556750990858   115.29545270    86.15148552
 C     22  21  19     1.507312294742   115.46533126    59.72748934
 C     23  22  21     1.345500860236   128.48543794   108.05114716
 C     24  23  22     1.511589232321   124.66775818     0.86454271
 C     24  23  22     1.523379697701   119.82993781   180.11628127
 C     26  24  23     1.556395787132   115.18831394    84.64987526
 C     27  26  24     1.506859055251   115.25567985    59.47979025
 C     28  27  26     1.345556766400   128.56145332   110.09998270
 C     29  28  27     1.511703291152   124.69158080     1.11080774
 C     29  28  27     1.523007404585   119.76629772   180.22030926
 C     31  29  28     1.556733511883   115.25808425    86.06734385
 C     32  31  29     1.507160857810   115.36442978    60.12637425
 C     33  32  31     1.345497086502   128.45274120   108.31061543
 C     34  33  32     1.511635956881   124.67895900     1.07877975
 C     34  33  32     1.523267383476   119.85525496   180.42428071
 C     36  34  33     1.556391585041   115.10926996    84.55628487
 C     37  36  34     1.507041855146   115.28943380    59.04755779
 C     38  37  36     1.345559910398   128.55892545   110.02766652
 C     39  38  37     1.511894323457   124.66065070     1.04656411
 C     39  38  37     1.522614218299   119.80734931   180.06806167
 C     41  39  38     1.556911578584   115.27345887    87.61759693
 C     42  41  39     1.507624271629   115.38529853    59.77656788
 C     43  42  41     1.345980463629   128.41304046   106.23884804
 C     44  43  42     1.520769018088   119.64819674   178.50987095
 C     45  44  43     1.555163373217   115.23746459   264.12606316
 C     46  45  44     1.506777760701   115.03431933   289.39782239
 C     47  46  45     1.344769110743   128.90147571   127.31321024
 C     48  47  46     1.510889897715   125.02334754   358.80259100
 C     48  47  46     1.512685422659   120.68792672   178.44640890
 C     44  43  42     1.511429079375   124.45087977   358.01880340
 C      6   5   3     1.411986270171   121.97051391     1.01803027
 C      2   1   3     1.436128404996   117.44265372   180.07508549
 O     53   2   1     1.312912924734   123.18944498   359.90872064
 O      5   3   2     1.319139319195   122.02347628   179.76623431
 H      1   2   3     1.101764877298   113.11819556    60.72029848
 H      1   2   3     1.102534999652   113.18102693   300.61549649
 H      1   2   3     1.094634489097   108.31958762   180.59170598
 H      4   3   2     1.103162134710   113.08824534   296.50200723
 H      4   3   2     1.094340602779   108.66152500   176.60442989
 H      4   3   2     1.101988066048   112.87765152    56.33749538
 H      7   6   5     1.101759773222   110.42792320   136.67181769
 H      7   6   5     1.092699329745   106.66712386    20.21004841
 H      8   7   6     1.093109098528   114.86089162   291.89648773
 H     10   9   8     1.096275285636   111.90806864   357.19611490
 H     10   9   8     1.099294680709   111.49375440   236.00189090
 H     10   9   8     1.100632651890   111.07336019   117.90508137
 H     11   9   8     1.096928841919   108.81428392   321.77556222
 H     11   9   8     1.099192881812   109.10742995   204.84404542
 H     12  11   9     1.100090616832   107.68614384   297.16986438
 H     12  11   9     1.096174207095   107.95308437   182.71556885
 H     13  12  11     1.092442153087   114.34589040   293.29692537
 H     15  14  13     1.093221698711   113.30453495   354.94481454
 H     15  14  13     1.097750162156   110.83381871   233.35192442
 H     15  14  13     1.099869593773   110.31814649   116.03200130
 H     16  14  13     1.097742092259   109.31566091   325.98767441
 H     16  14  13     1.098672213840   109.63317045   209.22151637
 H     17  16  14     1.100026995964   107.46382096   299.31162886
 H     17  16  14     1.095971910440   107.63258398   185.02275815
 H     18  17  16     1.092160822505   114.69456847   287.18198665
 H     20  19  18     1.093155780160   113.34657949   355.60437988
 H     20  19  18     1.097735743053   110.75025977   234.08675803
 H     20  19  18     1.099763688256   110.29622988   116.80529933
 H     21  19  18     1.097689762399   109.35832092   325.53114095
 H     21  19  18     1.098517345710   109.56875335   208.74566254
 H     22  21  19     1.100008086246   107.46607661   298.35962559
 H     22  21  19     1.095921252169   107.59237604   184.09021651
 H     23  22  21     1.092214413687   114.64273169   287.60021288
 H     25  24  23     1.093217816354   113.37772672   355.71405909
 H     25  24  23     1.097911812575   110.70127068   234.19621746
 H     25  24  23     1.099705731390   110.30899071   116.94814418
 H     26  24  23     1.097701449832   109.38950358   324.02769096
 H     26  24  23     1.098371461521   109.57048116   207.24415512
 H     27  26  24     1.100196635648   107.43333418   298.22078280
 H     27  26  24     1.095752908504   107.71988737   183.88414322
 H     28  27  26     1.092200567556   114.57777446   289.64191724
 H     30  29  28     1.093208039123   113.36777666   355.25519218
 H     30  29  28     1.097725227747   110.75347284   233.67611339
 H     30  29  28     1.099763010225   110.26294891   116.42266651
 H     31  29  28     1.097696611641   109.34424677   325.46205676
 H     31  29  28     1.098494927345   109.59855077   208.66690629
 H     32  31  29     1.100045919373   107.46465962   298.73103061
 H     32  31  29     1.095857161213   107.60595678   184.43035425
 H     33  32  31     1.092193223832   114.66111420   288.00188620
 H     35  34  33     1.093180332852   113.38639542   355.63734693
 H     35  34  33     1.097915000013   110.70128098   234.08991748
 H     35  34  33     1.099714096666   110.28349994   116.84412837
 H     36  34  33     1.097706599807   109.42950545   323.92738017
 H     36  34  33     1.098362501753   109.57967746   207.10850865
 H     37  36  34     1.100157760831   107.41633360   297.85496978
 H     37  36  34     1.095818415531   107.73759697   183.51293567
 H     38  37  36     1.092191745800   114.56299198   289.48472545
 H     40  39  38     1.093194088849   113.34907744   354.75878970
 H     40  39  38     1.097461049017   110.74384009   233.16432889
 H     40  39  38     1.099785896482   110.25695970   115.89186566
 H     41  39  38     1.097644535587   109.36091478   326.96185752
 H     41  39  38     1.098607458899   109.56067545   210.17556036
 H     42  41  39     1.099839118803   107.50097791   298.43000929
 H     42  41  39     1.095978878901   107.60202362   184.15509104
 H     43  42  41     1.091957066277   114.66309812   285.94419808
 H     45  44  43     1.100059233481   109.73886298   141.28090427
 H     45  44  43     1.097149767328   109.07072809    24.74371299
 H     46  45  44     1.101878011410   106.60578380   169.47028062
 H     46  45  44     1.095335337332   108.65986645    55.26280954
 H     47  46  45     1.093055686700   114.05012653   305.89209174
 H     49  48  47     1.092809608351   113.38514489   357.88104202
 H     49  48  47     1.099332729123   110.45915648   236.49916440
 H     49  48  47     1.099606241473   110.52165957   119.19121664
 H     50  48  47     1.095314137469   111.94679106     0.30050342
 H     50  48  47     1.099788368388   111.01409863   239.32491871
 H     50  48  47     1.099689216119   111.01956247   121.32917526
 H     51  44  43     1.093297306972   113.18327281     1.90305698
 H     51  44  43     1.099588014917   110.11323029   241.20362367
 H     51  44  43     1.097117067778   110.83964046   123.79198694
 C     52   6   5     1.516040636664   122.59602479   180.06054340
 H    135  52   6     1.094224339465   113.50333795     4.28706237
 H    135  52   6     1.100807160022   111.12404055   126.16316359
 H    135  52   6     1.102303406154   111.67102314   242.67521383

---------------------------
INTERNAL COORDINATES (A.U.)
---------------------------
 C      0   0   0     0.000000000000     0.00000000     0.00000000
 C      1   0   0     2.862785410350     0.00000000     0.00000000
 C      2   1   0     2.666763876421   120.45543987     0.00000000
 C      3   2   1     2.865064332850   120.02048202     0.71555831
 C      3   2   1     2.713682405431   122.34939459   180.69110857
 C      5   3   2     2.721868034676   115.59633907   358.80974427
 C      6   5   3     2.890214199195   115.95764942   181.55788125
 C      7   6   5     2.862695480496   114.20404136   258.52269699
 C      8   7   6     2.542928121068   128.05622726   110.09760024
 C      9   8   7     2.860971049077   120.80913585   182.18153930
 C      9   8   7     2.876223782922   123.07625664     0.58679028
 C     11   9   8     2.940695180693   115.41515577    82.99029762
 C     12  11   9     2.847017765108   115.02109068    58.25383381
 C     13  12  11     2.542714411735   128.85707459   113.61768019
 C     14  13  12     2.857329315943   124.69332412     1.23390193
 C     14  13  12     2.878157390812   119.75230128   180.24929378
 C     16  14  13     2.941869227582   115.31988781    86.56266295
 C     17  16  14     2.848468746949   115.41954582    60.73049472
 C     18  17  16     2.542953410043   128.41988121   107.53908453
 C     19  18  17     2.856628824123   124.61818616     1.09273567
 C     19  18  17     2.877842179181   119.84176002   180.26340908
 C     21  19  18     2.941833031433   115.29545270    86.15148552
 C     22  21  19     2.848407435355   115.46533126    59.72748934
 C     23  22  21     2.542628138801   128.48543794   108.05114716
 C     24  23  22     2.856489676070   124.66775818     0.86454271
 C     24  23  22     2.878770426630   119.82993781   180.11628127
 C     26  24  23     2.941161793668   115.18831394    84.64987526
 C     27  26  24     2.847550936844   115.25567985    59.47979025
 C     28  27  26     2.542733786140   128.56145332   110.09998270
 C     29  28  27     2.856705216025   124.69158080     1.11080774
 C     29  28  27     2.878066894599   119.76629772   180.22030926
 C     31  29  28     2.941800000957   115.25808425    86.06734385
 C     32  31  29     2.848121261028   115.36442978    60.12637425
 C     33  32  31     2.542621007479   128.45274120   108.31061543
 C     34  33  32     2.856577972692   124.67895900     1.07877975
 C     34  33  32     2.878558183505   119.85525496   180.42428071
 C     36  34  33     2.941153852868   115.10926996    84.55628487
 C     37  36  34     2.847896378583   115.28943380    59.04755779
 C     38  37  36     2.542739727437   128.55892545   110.02766652
 C     39  38  37     2.857066214765   124.66065070     1.04656411
 C     39  38  37     2.877323880201   119.80734931   180.06806167
 C     41  39  38     2.942136498254   115.27345887    87.61759693
 C     42  41  39     2.848996986231   115.38529853    59.77656788
 C     43  42  41     2.543534457868   128.41304046   106.23884804
 C     44  43  42     2.873836957139   119.64819674   178.50987095
 C     45  44  43     2.938832868885   115.23746459   264.12606316
 C     46  45  44     2.847397312409   115.03431933   289.39782239
 C     47  46  45     2.541245332662   128.90147571   127.31321024
 C     48  47  46     2.855168125190   125.02334754   358.80259100
 C     48  47  46     2.858561175600   120.68792672   178.44640890
 C     44  43  42     2.856187030864   124.45087977   358.01880340
 C      6   5   3     2.668267355480   121.97051391     1.01803027
 C      2   1   3     2.713889378588   117.44265372   180.07508549
 O     53   2   1     2.481045865433   123.18944498   359.90872064
 O      5   3   2     2.492812045766   122.02347628   179.76623431
 H      1   2   3     2.082033882066   113.11819556    60.72029848
 H      1   2   3     2.083489202405   113.18102693   300.61549649
 H      1   2   3     2.068559401138   108.31958762   180.59170598
 H      4   3   2     2.084674315915   113.08824534   296.50200723
 H      4   3   2     2.068004036483   108.66152500   176.60442989
 H      4   3   2     2.082455647680   112.87765152    56.33749538
 H      7   6   5     2.082024236761   110.42792320   136.67181769
 H      7   6   5     2.064902479937   106.66712386    20.21004841
 H      8   7   6     2.065676830715   114.86089162   291.89648773
 H     10   9   8     2.071660057239   111.90806864   357.19611490
 H     10   9   8     2.077365887017   111.49375440   236.00189090
 H     10   9   8     2.079894286124   111.07336019   117.90508137
 H     11   9   8     2.072895099627   108.81428392   321.77556222
 H     11   9   8     2.077173514979   109.10742995   204.84404542
 H     12  11   9     2.078869988308   107.68614384   297.16986438
 H     12  11   9     2.071469046478   107.95308437   182.71556885
 H     13  12  11     2.064416486486   114.34589040   293.29692537
 H     15  14  13     2.065889614223   113.30453495   354.94481454
 H     15  14  13     2.074447169943   110.83381871   233.35192442
 H     15  14  13     2.078452315258   110.31814649   116.03200130
 H     16  14  13     2.074431920047   109.31566091   325.98767441
 H     16  14  13     2.076189595106   109.63317045   209.22151637
 H     17  16  14     2.078749762293   107.46382096   299.31162886
 H     17  16  14     2.071086761202   107.63258398   185.02275815
 H     18  17  16     2.063884848733   114.69456847   287.18198665
 H     20  19  18     2.065765046216   113.34657949   355.60437988
 H     20  19  18     2.074419921786   110.75025977   234.08675803
 H     20  19  18     2.078252182836   110.29622988   116.80529933
 H     21  19  18     2.074333030944   109.35832092   325.53114095
 H     21  19  18     2.075896936754   109.56875335   208.74566254
 H     22  21  19     2.078714028104   107.46607661   298.35962559
 H     22  21  19     2.070991030943   107.59237604   184.09021651
 H     23  22  21     2.063986121390   114.64273169   287.60021288
 H     25  24  23     2.065882277632   113.37772672   355.71405909
 H     25  24  23     2.074752644965   110.70127068   234.19621746
 H     25  24  23     2.078142660230   110.30899071   116.94814418
 H     26  24  23     2.074355116991   109.38950358   324.02769096
 H     26  24  23     2.075621255590   109.57048116   207.24415512
 H     27  26  24     2.079070334835   107.43333418   298.22078280
 H     27  26  24     2.070672907521   107.71988737   183.88414322
 H     28  27  26     2.063959955995   114.57777446   289.64191724
 H     30  29  28     2.065863801344   113.36777666   355.25519218
 H     30  29  28     2.074400050737   110.75347284   233.67611339
 H     30  29  28     2.078250901542   110.26294891   116.42266651
 H     31  29  28     2.074345974134   109.34424677   325.46205676
 H     31  29  28     2.075854572184   109.59855077   208.66690629
 H     32  31  29     2.078785522352   107.46465962   298.73103061
 H     32  31  29     2.070869916589   107.60595678   184.43035425
 H     33  32  31     2.063946078367   114.66111420   288.00188620
 H     35  34  33     2.065811444079   113.38639542   355.63734693
 H     35  34  33     2.074758668348   110.70128098   234.08991748
 H     35  34  33     2.078158468312   110.28349994   116.84412837
 H     36  34  33     2.074364849034   109.42950545   323.92738017
 H     36  34  33     2.075604324082   109.57967746   207.10850865
 H     37  36  34     2.078996872078   107.41633360   297.85496978
 H     37  36  34     2.070796697862   107.73759697   183.51293567
 H     38  37  36     2.063943285292   114.56299198   289.48472545
 H     40  39  38     2.065837439147   113.34907744   354.75878970
 H     40  39  38     2.073900825287   110.74384009   233.16432889
 H     40  39  38     2.078294150300   110.25695970   115.89186566
 H     41  39  38     2.074247564655   109.36091478   326.96185752
 H     41  39  38     2.076067226002   109.56067545   210.17556036
 H     42  41  39     2.078394725911   107.50097791   298.43000929
 H     42  41  39     2.071099929685   107.60202362   184.15509104
 H     43  42  41     2.063499805263   114.66309812   285.94419808
 H     45  44  43     2.078810682371   109.73886298   141.28090427
 H     45  44  43     2.073312588146   109.07072809    24.74371299
 H     46  45  44     2.082247674556   106.60578380   169.47028062
 H     46  45  44     2.069883812365   108.65986645    55.26280954
 H     47  46  45     2.065575896988   114.05012653   305.89209174
 H     49  48  47     2.065110876301   113.38514489   357.88104202
 H     49  48  47     2.077437788098   110.45915648   236.49916440
 H     49  48  47     2.077954651534   110.52165957   119.19121664
 H     50  48  47     2.069843750429   111.94679106     0.30050342
 H     50  48  47     2.078298821525   111.01409863   239.32491871
 H     50  48  47     2.078111450892   111.01956247   121.32917526
 H     51  44  43     2.066032493130   113.18327281     1.90305698
 H     51  44  43     2.077920208335   110.11323029   241.20362367
 H     51  44  43     2.073250794951   110.83964046   123.79198694
 C     52   6   5     2.864901611190   122.59602479   180.06054340
 H    135  52   6     2.067784330659   113.50333795     4.28706237
 H    135  52   6     2.080224058701   111.12404055   126.16316359
 H    135  52   6     2.083051554120   111.67102314   242.67521383


           ************************************************************
           *        Program running with 4 parallel MPI-processes     *
           *              working on a common directory               *
           ************************************************************
------------------------------------------------------------------------------
                   ___                                                        
                  /   \      - P O W E R E D   B Y -                         
                 /     \                                                     
                 |  |  |   _    _      __       _____    __    __             
                 |  |  |  | |  | |    /  \     |  _  \  |  |  /  |          
                  \  \/   | |  | |   /    \    | | | |  |  | /  /          
                 / \  \   | |__| |  /  /\  \   | |_| |  |  |/  /          
                |  |  |   |  __  | /  /__\  \  |    /   |      \           
                |  |  |   | |  | | |   __   |  |    \   |  |\   \          
                \     /   | |  | | |  |  |  |  | |\  \  |  | \   \       
                 \___/    |_|  |_| |__|  |__|  |_| \__\ |__|  \__/        
                                                                              
                      - O R C A' S   B I G   F R I E N D -                    
                                      &                                       
                       - I N T E G R A L  F E E D E R -                       
                                                                              
 v1 FN, 2020, v2 2021                                                         
------------------------------------------------------------------------------


Reading SHARK input file mPQ9_2e_0H_B3LYP_631Gd_opt.SHARKINP.tmp ... ok
----------------------
SHARK INTEGRAL PACKAGE
----------------------

Number of atoms                             ...    138
Number of basis functions                   ...    948
Number of shells                            ...    500
Maximum angular momentum                    ...      2
Integral batch strategy                     ... SHARK/LIBINT Hybrid
RI-J (if used) integral strategy            ... SPLIT-RIJ (Revised 2003 algorithm where possible)
Printlevel                                  ...      1
Contraction scheme used                     ... SEGMENTED contraction
Coulomb Range Separation                    ... NOT USED
Exchange Range Separation                   ... NOT USED
Finite Nucleus Model                        ... NOT USED
Auxiliary Coulomb fitting basis             ... AVAILABLE
   # of basis functions in Aux-J            ...   3646
   # of shells in Aux-J                     ...   1250
   Maximum angular momentum in Aux-J        ...      4
Auxiliary J/K fitting basis                 ... NOT available
Auxiliary Correlation fitting basis         ... NOT available
Auxiliary 'external' fitting basis          ... NOT available
Integral threshold                          ...     2.500000e-11
Primitive cut-off                           ...     2.500000e-12
Primitive pair pre-selection threshold      ...     2.500000e-12

Calculating pre-screening integrals         ... done (  0.1 sec) Dimension = 500
Organizing shell pair data                  ... done (  0.2 sec)
Shell pair information
Total number of shell pairs                 ...    125250
Shell pairs after pre-screening             ...     35810
Total number of primitive shell pairs       ...    684118
Primitive shell pairs kept                  ...    103681
          la=0 lb=0:  15350 shell pairs
          la=1 lb=0:  11619 shell pairs
          la=1 lb=1:   2262 shell pairs
          la=2 lb=0:   4467 shell pairs
          la=2 lb=1:   1779 shell pairs
          la=2 lb=2:    333 shell pairs

Calculating one electron integrals          ... done (  0.1 sec)
Calculating RI/J V-Matrix + Cholesky decomp.... done (  0.9 sec)
Calculating Nuclear repulsion               ... done (  0.0 sec) ENN=   6358.201995468899 Eh

SHARK setup successfully completed in   1.7 seconds

Maximum memory used throughout the entire GTOINT-calculation: 130.6 MB


           ************************************************************
           *        Program running with 4 parallel MPI-processes     *
           *              working on a common directory               *
           ************************************************************

Diagonalization of the overlap matrix:
Smallest eigenvalue                        ... 4.273e-04
Time for diagonalization                   ...    0.126 sec
Threshold for overlap eigenvalues          ... 1.000e-08
Number of eigenvalues below threshold      ... 0
Time for construction of square roots      ...    0.082 sec
Total time needed                          ...    0.211 sec

-------------------
DFT GRID GENERATION
-------------------

General Integration Accuracy     IntAcc      ... 4.959
Radial Grid Type                 RadialGrid  ... OptM3 with GC (2021)
Angular Grid (max. ang.)         AngularGrid ... 6 (Lebedev-590)
Angular grid pruning method      GridPruning ... 4 (adaptive)
Weight generation scheme         WeightScheme... Becke
Basis function cutoff            BFCut       ... 1.0000e-11
Integration weight cutoff        WCut        ... 1.0000e-14
Angular grids for H and He will be reduced by one unit
Partially contracted basis set               ... off
Rotationally invariant grid construction     ... off

Total number of grid points                  ...  1480489
Total number of batches                      ...    23203
Average number of points per batch           ...       63
Average number of grid points per atom       ...    10728
Time for grid setup =   25.525 sec

--------------------
COSX GRID GENERATION
--------------------

GRIDX 1
-------
General Integration Accuracy     IntAcc      ... 4.020
Radial Grid Type                 RadialGrid  ... OptM3 with GC (2021)
Angular Grid (max. ang.)         AngularGrid ... 2 (Lebedev-110)
Angular grid pruning method      GridPruning ... 4 (adaptive)
Weight generation scheme         WeightScheme... Becke
Basis function cutoff            BFCut       ... 1.0000e-11
Integration weight cutoff        WCut        ... 1.0000e-14
Angular grids for H and He will be reduced by one unit
Partially contracted basis set               ... on
Rotationally invariant grid construction     ... off

Total number of grid points                  ...   156087
Total number of batches                      ...     2508
Average number of points per batch           ...       62
Average number of grid points per atom       ...     1131
UseSFitting                                  ... on

GRIDX 2
-------
General Integration Accuracy     IntAcc      ... 4.338
Radial Grid Type                 RadialGrid  ... OptM3 with GC (2021)
Angular Grid (max. ang.)         AngularGrid ... 3 (Lebedev-194)
Angular grid pruning method      GridPruning ... 4 (adaptive)
Weight generation scheme         WeightScheme... Becke
Basis function cutoff            BFCut       ... 1.0000e-11
Integration weight cutoff        WCut        ... 1.0000e-14
Angular grids for H and He will be reduced by one unit
Partially contracted basis set               ... on
Rotationally invariant grid construction     ... off

Total number of grid points                  ...   337848
Total number of batches                      ...     5354
Average number of points per batch           ...       63
Average number of grid points per atom       ...     2448
UseSFitting                                  ... on

GRIDX 3
-------
General Integration Accuracy     IntAcc      ... 4.871
Radial Grid Type                 RadialGrid  ... OptM3 with GC (2021)
Angular Grid (max. ang.)         AngularGrid ... 4 (Lebedev-302)
Angular grid pruning method      GridPruning ... 4 (adaptive)
Weight generation scheme         WeightScheme... Becke
Basis function cutoff            BFCut       ... 1.0000e-11
Integration weight cutoff        WCut        ... 1.0000e-14
Angular grids for H and He will be reduced by one unit
Partially contracted basis set               ... on
Rotationally invariant grid construction     ... off

Total number of grid points                  ...   652093
Total number of batches                      ...    10259
Average number of points per batch           ...       63
Average number of grid points per atom       ...     4725
UseSFitting                                  ... on

Time for X-Grid setup             =   17.586 sec


--------------------
CPCM SOLVATION MODEL
--------------------
CPCM parameters:
  Epsilon                                         ...      80.4000
  Refrac                                          ...       1.3300
  Rsolv                                           ...       1.3000
  Surface type                                    ... GAUSSIAN VDW
  Epsilon function type                           ...         CPCM
Radii:
 Radius for C  used is    3.8550 Bohr (=   2.0400 Ang.)
 Radius for O  used is    3.4469 Bohr (=   1.8240 Ang.)
 Radius for H  used is    2.4944 Bohr (=   1.3200 Ang.)
Calculating surface                               ...        done! (  0.0s)
GEPOL surface points                              ...         7267
GEPOL Volume                                      ...    7269.1197
GEPOL Surface-area                                ...    3699.9179
Calculating surface distance matrix               ...        done! (  0.3s)
Performing Cholesky decomposition & store         ...        done! (  2.7s)
Overall time for CPCM initialization              ...                 3.0s
--------------
SCF ITERATIONS
--------------
ITER       Energy         Delta-E        Max-DP      RMS-DP      [F,P]     Damp
               ***  Starting incremental Fock matrix formation  ***
                      *** Initiating the SOSCF procedure ***
                      *** Re-Reading the Fockian *** 
                      *** Removing any level shift *** 
ITER      Energy       Delta-E        Grad      Rot      Max-DP    RMS-DP
  0  -2256.07250335 -2256.0725033515  0.001730  0.001730  0.003672  0.000028
               *** Restarting incremental Fock matrix formation ***
  1  -2256.07294369  -0.0004403379  0.000366  0.000606  0.002126  0.000016
  2  -2256.07299141  -0.0000477251  0.000056  0.000291  0.000560  0.000004
  3  -2256.07299126   0.0000001552  0.000119  0.000227  0.000458  0.000002
  4  -2256.07299236  -0.0000011026  0.000021  0.000063  0.000091  0.000001
  5  -2256.07299235   0.0000000099  0.000021  0.000035  0.000061  0.000000
  6  -2256.07299240  -0.0000000472  0.000004  0.000007  0.000018  0.000000
                  ***Gradient check signals convergence***
              ***Rediagonalizing the Fockian in SOSCF/NRSCF***

               *****************************************************
               *                     SUCCESS                       *
               *           SCF CONVERGED AFTER   7 CYCLES          *
               *****************************************************

Old exchange energy                            =    -65.258619902 Eh
New exchange energy                            =    -65.258629549 Eh
Exchange energy change after final integration =     -0.000009647 Eh
Total energy after final integration           =  -2256.073002053 Eh
Final COS-X integration done in                =   104.132 sec
Total Energy       :        -2256.07300205 Eh          -61390.86744 eV
  Last Energy change         ...   -7.2610e-09  Tolerance :   1.0000e-08
  Last MAX-Density change    ...    1.0214e-14  Tolerance :   1.0000e-07
             **** THE GBW FILE WAS UPDATED (mPQ9_2e_0H_B3LYP_631Gd_opt.gbw) ****
             **** DENSITY mPQ9_2e_0H_B3LYP_631Gd_opt.scfp WAS UPDATED ****
             **** ENERGY FILE WAS UPDATED (mPQ9_2e_0H_B3LYP_631Gd_opt.en.tmp) ****
             **** THE GBW FILE WAS UPDATED (mPQ9_2e_0H_B3LYP_631Gd_opt.gbw) ****
             **** DENSITY mPQ9_2e_0H_B3LYP_631Gd_opt.scfp WAS UPDATED ****
Total SCF time: 0 days 0 hours 8 min 41 sec 

Maximum memory used throughout the entire SCF-calculation: 1126.9 MB

-------------------------   --------------------
FINAL SINGLE POINT ENERGY     -2256.073002053491
-------------------------   --------------------


           ************************************************************
           *        Program running with 4 parallel MPI-processes     *
           *              working on a common directory               *
           ************************************************************
------------------------------------------------------------------------------
                         ORCA SCF GRADIENT CALCULATION
------------------------------------------------------------------------------

 ... reading COSX grid (gridx3)
Gradient of the Kohn-Sham DFT energy:
Kohn-Sham wavefunction type      ... RKS
Hartree-Fock exchange scaling    ...    0.200
Number of operators              ...    1
Number of atoms                  ...  138
Basis set dimensions             ...  948
Integral neglect threshold       ... 2.5e-11
Integral primitive cutoff        ... 2.5e-12
SHARK Integral package           ... ON

Nuc. rep. gradient       (SHARK) ... done (  0.0 sec)
HCore & Overlap gradient (SHARK) ... done (  2.8 sec)
RI-J gradient            (SHARK) ... done (  9.7 sec)
COSX-gradient                    ... done (138.4 sec)
Exchange-correlation gradient    ... done

------------------
CARTESIAN GRADIENT
------------------

   1   C   :   -0.000079429   -0.000480534   -0.000348361
   2   C   :   -0.000035932   -0.000068258    0.000060088
   3   C   :   -0.000066106    0.000026402   -0.000016465
   4   C   :    0.000044671    0.000050561    0.000028578
   5   C   :    0.000221578    0.000141121    0.000070047
   6   C   :   -0.000046769   -0.000061162    0.000061486
   7   C   :   -0.000157345    0.000036073    0.000044940
   8   C   :    0.000059596    0.000004571    0.000007910
   9   C   :    0.000115256   -0.000027545    0.000046306
  10   C   :   -0.000021964    0.000015350   -0.000010861
  11   C   :    0.000016979   -0.000031148   -0.000095508
  12   C   :   -0.000022623   -0.000004374   -0.000023045
  13   C   :    0.000039050    0.000016722    0.000039068
  14   C   :    0.000003319    0.000073197   -0.000013171
  15   C   :   -0.000013298   -0.000021659   -0.000024177
  16   C   :    0.000010260   -0.000031710    0.000024737
  17   C   :    0.000027548   -0.000004047   -0.000043087
  18   C   :    0.000001780    0.000012778    0.000029208
  19   C   :   -0.000051951    0.000005210   -0.000007845
  20   C   :    0.000007937   -0.000006058    0.000004075
  21   C   :    0.000033686   -0.000014163    0.000016603
  22   C   :   -0.000027635    0.000023191    0.000019252
  23   C   :    0.000004968   -0.000021003   -0.000010807
  24   C   :    0.000029386    0.000004628    0.000011577
  25   C   :   -0.000004794    0.000011310    0.000005804
  26   C   :   -0.000008206   -0.000020633   -0.000010679
  27   C   :   -0.000008025    0.000012373    0.000005310
  28   C   :    0.000019211   -0.000021611    0.000013044
  29   C   :   -0.000019946    0.000019141   -0.000010376
  30   C   :    0.000000929   -0.000012776    0.000000446
  31   C   :    0.000018739   -0.000008156    0.000003091
  32   C   :    0.000003315   -0.000028839    0.000022459
  33   C   :   -0.000018705    0.000019189   -0.000012732
  34   C   :    0.000009200   -0.000004453   -0.000008300
  35   C   :   -0.000004291   -0.000001563    0.000003392
  36   C   :    0.000004187   -0.000011682   -0.000014382
  37   C   :   -0.000010754   -0.000000186    0.000002759
  38   C   :    0.000005785    0.000000507   -0.000000917
  39   C   :   -0.000003823   -0.000009413   -0.000025404
  40   C   :    0.000003752   -0.000001086    0.000016365
  41   C   :   -0.000001007    0.000001780    0.000004636
  42   C   :    0.000004341    0.000000296    0.000001370
  43   C   :    0.000001882    0.000001055    0.000014986
  44   C   :   -0.000006525   -0.000012998   -0.000001460
  45   C   :    0.000001261   -0.000009122    0.000001009
  46   C   :   -0.000023420    0.000009795    0.000005041
  47   C   :   -0.000012771    0.000012777    0.000011455
  48   C   :   -0.000004746   -0.000016685   -0.000010413
  49   C   :    0.000001073    0.000005130   -0.000000306
  50   C   :    0.000003492    0.000008349    0.000004128
  51   C   :    0.000009787   -0.000001609   -0.000018231
  52   C   :   -0.000109093    0.000053675   -0.000119426
  53   C   :   -0.000000436   -0.000039630   -0.000053768
  54   O   :    0.000054597    0.000153861   -0.000072434
  55   O   :   -0.000111712   -0.000051819    0.000001930
  56   H   :    0.000208340    0.000471373    0.000302376
  57   H   :    0.000043812   -0.000086865   -0.000009004
  58   H   :   -0.000134891   -0.000031606    0.000036457
  59   H   :   -0.000005181   -0.000020686   -0.000055140
  60   H   :   -0.000043913   -0.000026611    0.000017139
  61   H   :    0.000026764   -0.000017620   -0.000001465
  62   H   :   -0.000009180   -0.000019262   -0.000042970
  63   H   :    0.000038005   -0.000036476    0.000048017
  64   H   :   -0.000067330    0.000023976   -0.000010473
  65   H   :   -0.000002990   -0.000004591   -0.000002103
  66   H   :   -0.000011715    0.000007273   -0.000000270
  67   H   :   -0.000001170   -0.000000097   -0.000006105
  68   H   :   -0.000088400    0.000042599    0.000056301
  69   H   :    0.000017543    0.000006635    0.000015151
  70   H   :   -0.000005001   -0.000005248    0.000029813
  71   H   :   -0.000009793   -0.000016442   -0.000026267
  72   H   :    0.000010629   -0.000023303   -0.000027742
  73   H   :    0.000013981    0.000009891   -0.000004053
  74   H   :    0.000003658   -0.000009093    0.000028512
  75   H   :   -0.000000391   -0.000009920   -0.000002755
  76   H   :   -0.000014678   -0.000000480    0.000008018
  77   H   :   -0.000000670   -0.000009694    0.000024798
  78   H   :   -0.000003838    0.000004528   -0.000004818
  79   H   :    0.000020416   -0.000003536   -0.000002177
  80   H   :   -0.000024192    0.000001935   -0.000021486
  81   H   :   -0.000017323    0.000003162    0.000006708
  82   H   :   -0.000009927    0.000002899    0.000011152
  83   H   :    0.000004523    0.000003289   -0.000004917
  84   H   :    0.000002974   -0.000005094   -0.000001377
  85   H   :   -0.000000577   -0.000006850    0.000002706
  86   H   :   -0.000000501    0.000004743   -0.000000593
  87   H   :   -0.000002325    0.000008033   -0.000031095
  88   H   :   -0.000001996    0.000014502   -0.000008336
  89   H   :    0.000004498   -0.000001548   -0.000001234
  90   H   :   -0.000002166   -0.000005742   -0.000002908
  91   H   :   -0.000000742    0.000001360   -0.000006254
  92   H   :   -0.000008711    0.000000581   -0.000001797
  93   H   :    0.000000228   -0.000007158   -0.000000443
  94   H   :    0.000003905    0.000011279    0.000006023
  95   H   :    0.000004398   -0.000002560   -0.000000372
  96   H   :   -0.000006668   -0.000003362    0.000001601
  97   H   :   -0.000000870   -0.000002927    0.000000995
  98   H   :    0.000001410    0.000004857    0.000009169
  99   H   :   -0.000004049    0.000001004    0.000001540
 100   H   :   -0.000001438    0.000005958    0.000000277
 101   H   :   -0.000005649    0.000001358    0.000004264
 102   H   :   -0.000003867   -0.000002949   -0.000009326
 103   H   :    0.000005980    0.000022648   -0.000001004
 104   H   :   -0.000004159    0.000004650    0.000002023
 105   H   :   -0.000004554   -0.000000155   -0.000005022
 106   H   :    0.000001869    0.000002687    0.000003784
 107   H   :   -0.000000236    0.000001851   -0.000000631
 108   H   :   -0.000000410    0.000002552    0.000000211
 109   H   :    0.000000307   -0.000003563    0.000005522
 110   H   :    0.000001910   -0.000006856    0.000000586
 111   H   :   -0.000005401   -0.000000383    0.000000697
 112   H   :    0.000000886    0.000002994    0.000005099
 113   H   :    0.000004379   -0.000000463   -0.000001875
 114   H   :    0.000002119    0.000003833   -0.000004301
 115   H   :   -0.000004436   -0.000009314    0.000000898
 116   H   :   -0.000003990    0.000001677    0.000008492
 117   H   :   -0.000000830   -0.000002372    0.000004510
 118   H   :   -0.000000520   -0.000001795    0.000000896
 119   H   :    0.000003574   -0.000000025    0.000001002
 120   H   :   -0.000001675    0.000003417    0.000000736
 121   H   :    0.000001416    0.000003837    0.000004703
 122   H   :    0.000000117   -0.000000460   -0.000006237
 123   H   :    0.000014188   -0.000004781   -0.000015505
 124   H   :    0.000003755    0.000013621    0.000000457
 125   H   :    0.000004393    0.000015692    0.000004510
 126   H   :    0.000000184    0.000007247   -0.000001538
 127   H   :   -0.000003814    0.000005214    0.000001950
 128   H   :    0.000002167    0.000004896   -0.000001458
 129   H   :    0.000000266    0.000000556    0.000003430
 130   H   :   -0.000001369    0.000003344    0.000001699
 131   H   :   -0.000003132    0.000005060    0.000000293
 132   H   :   -0.000002285   -0.000001112    0.000001267
 133   H   :   -0.000000725    0.000000826    0.000004845
 134   H   :   -0.000008221    0.000002468    0.000005349
 135   C   :    0.000042992   -0.000069224   -0.000099673
 136   H   :   -0.000014219    0.000020818    0.000040641
 137   H   :   -0.000031072    0.000116305    0.000083945
 138   H   :    0.000104174   -0.000072898   -0.000010886

Difference to translation invariance:
           :   -0.0000951716    0.0000394240   -0.0000061080

Difference to rotation invariance:
           :    0.0013062701    0.0019367936   -0.0009149024

Norm of the cartesian gradient     ...    0.0010615317
RMS gradient                       ...    0.0000521714
MAX gradient                       ...    0.0004805344

-------
TIMINGS
-------

Total SCF gradient time            ...      225.000 sec

One electron gradient       ....       2.802 sec  (  1.2%)
RI-J Coulomb gradient       ....       9.681 sec  (  4.3%)
COSX gradient               ....     138.383 sec  ( 61.5%)
XC gradient                 ....      60.788 sec  ( 27.0%)
CPCM gradient               ....       7.228 sec  (  3.2%)
   A-Matrix (El+Nuc)        ....       1.424 sec  (  0.6%)
   Potential                ....       5.805 sec  (  2.6%)

Maximum memory used throughout the entire SCFGRAD-calculation: 303.1 MB
------------------------------------------------------------------------------
                         ORCA GEOMETRY RELAXATION STEP
------------------------------------------------------------------------------

Reading the OPT-File                    .... done
Getting information on internals        .... done
Copying old internal coords+grads       .... done
Making the new internal coordinates     .... (new redundants).... done
Validating the new internal coordinates .... (new redundants).... done
Calculating the B-matrix                .... done
Calculating the G,G- and P matrices     .... done
Transforming gradient to internals      .... done
Projecting the internal gradient        .... done
Number of atoms                         .... 138
Number of internal coordinates          .... 717
Current Energy                          .... -2256.073002053 Eh
Current gradient norm                   ....     0.001061532 Eh/bohr
Maximum allowed component of the step   ....  0.300
Current trust radius                    ....  0.300
Updating the Hessian (BFGS)             .... done
Forming the augmented Hessian           .... done
Diagonalizing the augmented Hessian     .... done
Last element of RFO vector              ....  0.997731311
Lowest eigenvalues of augmented Hessian:
 -0.000010376  0.000608191  0.003035636  0.009259980  0.009269918
Length of the computed step             ....  0.067474925
The final length of the internal step   ....  0.067474925
Converting the step to cartesian space:
 Initial RMS(Int)=    0.0025198972
Transforming coordinates:
 Iter   0:  RMS(Cart)=    0.0200751111 RMS(Int)=    0.2346163935
 Iter   1:  RMS(Cart)=    0.0001067396 RMS(Int)=    0.0000427942
 Iter   2:  RMS(Cart)=    0.0000015661 RMS(Int)=    0.0000008428
 Iter   3:  RMS(Cart)=    0.0000000403 RMS(Int)=    0.0000000295
done
Storing new coordinates                 .... done

                                .--------------------.
          ----------------------|Geometry convergence|-------------------------
          Item                value                   Tolerance       Converged
          ---------------------------------------------------------------------
          Energy change      -0.0000071448            0.0000002000      NO
          RMS gradient        0.0000393975            0.0000080000      NO
          MAX gradient        0.0005884884            0.0000300000      NO
          RMS step            0.0025198972            0.0001000000      NO
          MAX step            0.0254844335            0.0002000000      NO
          ........................................................
          Max(Bonds)      0.0009      Max(Angles)    0.13
          Max(Dihed)        1.46      Max(Improp)    0.00
          ---------------------------------------------------------------------

The optimization has not yet converged - more geometry cycles are needed


    ---------------------------------------------------------------------------
                         Redundant Internal Coordinates
                            (Angstroem and degrees)

        Definition                    Value    dE/dq     Step     New-Value
    ----------------------------------------------------------------------------
     1. B(C   1,C   0)                1.5149  0.000103 -0.0001    1.5149   
     2. B(C   2,C   1)                1.4112 -0.000005  0.0000    1.4112   
     3. B(C   3,C   2)                1.5161  0.000016  0.0000    1.5162   
     4. B(C   4,C   2)                1.4360  0.000019  0.0000    1.4360   
     5. B(C   5,C   4)                1.4404 -0.000028 -0.0001    1.4403   
     6. B(C   6,C   5)                1.5294  0.000083 -0.0002    1.5293   
     7. B(C   7,C   6)                1.5149 -0.000019 -0.0001    1.5147   
     8. B(C   8,C   7)                1.3457 -0.000043 -0.0000    1.3456   
     9. B(C   9,C   8)                1.5140  0.000039 -0.0000    1.5140   
    10. B(C  10,C   8)                1.5220 -0.000014 -0.0001    1.5220   
    11. B(C  11,C  10)                1.5561 -0.000017  0.0000    1.5562   
    12. B(C  12,C  11)                1.5066 -0.000029  0.0001    1.5066   
    13. B(C  13,C  12)                1.3455 -0.000006 -0.0000    1.3455   
    14. B(C  14,C  13)                1.5120  0.000016  0.0000    1.5120   
    15. B(C  15,C  13)                1.5231 -0.000020  0.0000    1.5231   
    16. B(C  16,C  15)                1.5568  0.000038 -0.0001    1.5567   
    17. B(C  17,C  16)                1.5073  0.000011  0.0000    1.5074   
    18. B(C  18,C  17)                1.3457  0.000026 -0.0000    1.3457   
    19. B(C  19,C  18)                1.5117  0.000009 -0.0000    1.5116   
    20. B(C  20,C  18)                1.5229 -0.000016  0.0000    1.5229   
    21. B(C  21,C  20)                1.5568 -0.000026  0.0000    1.5568   
    22. B(C  22,C  21)                1.5073 -0.000022  0.0000    1.5073   
    23. B(C  23,C  22)                1.3455 -0.000018 -0.0000    1.3455   
    24. B(C  24,C  23)                1.5116 -0.000005  0.0000    1.5116   
    25. B(C  25,C  23)                1.5234 -0.000003  0.0000    1.5234   
    26. B(C  26,C  25)                1.5564  0.000002 -0.0000    1.5564   
    27. B(C  27,C  26)                1.5069 -0.000005  0.0000    1.5069   
    28. B(C  28,C  27)                1.3456  0.000009 -0.0000    1.3456   
    29. B(C  29,C  28)                1.5117  0.000004  0.0000    1.5117   
    30. B(C  30,C  28)                1.5230 -0.000003 -0.0000    1.5230   
    31. B(C  31,C  30)                1.5567  0.000006 -0.0000    1.5567   
    32. B(C  32,C  31)                1.5072 -0.000012  0.0000    1.5072   
    33. B(C  33,C  32)                1.3455 -0.000007 -0.0000    1.3455   
    34. B(C  34,C  33)                1.5116 -0.000000 -0.0000    1.5116   
    35. B(C  35,C  33)                1.5233 -0.000003  0.0000    1.5233   
    36. B(C  36,C  35)                1.5564  0.000002 -0.0001    1.5563   
    37. B(C  37,C  36)                1.5070 -0.000002  0.0000    1.5071   
    38. B(C  38,C  37)                1.3456 -0.000006  0.0000    1.3456   
    39. B(C  39,C  38)                1.5119  0.000002  0.0000    1.5119   
    40. B(C  40,C  38)                1.5226  0.000003  0.0000    1.5226   
    41. B(C  41,C  40)                1.5569  0.000004 -0.0000    1.5569   
    42. B(C  42,C  41)                1.5076 -0.000001 -0.0000    1.5076   
    43. B(C  43,C  42)                1.3460  0.000008 -0.0000    1.3460   
    44. B(C  44,C  43)                1.5208 -0.000013  0.0001    1.5208   
    45. B(C  45,C  44)                1.5552 -0.000002 -0.0000    1.5551   
    46. B(C  46,C  45)                1.5068  0.000007 -0.0000    1.5068   
    47. B(C  47,C  46)                1.3448  0.000004  0.0000    1.3448   
    48. B(C  48,C  47)                1.5109  0.000005 -0.0000    1.5109   
    49. B(C  49,C  47)                1.5127 -0.000003  0.0000    1.5127   
    50. B(C  50,C  43)                1.5114 -0.000002 -0.0000    1.5114   
    51. B(C  51,C   5)                1.4120  0.000115 -0.0000    1.4120   
    52. B(C  52,C  51)                1.4371  0.000063  0.0000    1.4371   
    53. B(C  52,C   1)                1.4361  0.000094 -0.0001    1.4361   
    54. B(O  53,C  52)                1.3129  0.000095 -0.0001    1.3128   
    55. B(O  54,C   4)                1.3191  0.000109 -0.0001    1.3191   
    56. B(H  55,C   0)                1.1018 -0.000588  0.0003    1.1020   
    57. B(H  56,C   0)                1.1025  0.000059 -0.0000    1.1025   
    58. B(H  57,O  53)                2.3295  0.000037 -0.0009    2.3286   
    59. B(H  57,C   0)                1.0946 -0.000069  0.0000    1.0946   
    60. B(H  58,C   3)                1.1032  0.000054 -0.0001    1.1031   
    61. B(H  59,C   3)                1.0943  0.000053 -0.0000    1.0943   
    62. B(H  60,C   3)                1.1020  0.000029  0.0000    1.1020   
    63. B(H  61,C   6)                1.1018 -0.000037  0.0000    1.1018   
    64. B(H  62,C   6)                1.0927  0.000038 -0.0001    1.0926   
    65. B(H  63,C   7)                1.0931  0.000002  0.0000    1.0931   
    66. B(H  64,C   9)                1.0963 -0.000004  0.0000    1.0963   
    67. B(H  65,C   9)                1.0993  0.000011 -0.0000    1.0993   
    68. B(H  66,C   9)                1.1006  0.000005 -0.0000    1.1006   
    69. B(H  67,C  10)                1.0969 -0.000075  0.0001    1.0970   
    70. B(H  68,C  10)                1.0992 -0.000024  0.0000    1.0992   
    71. B(H  69,C  11)                1.1001  0.000011 -0.0000    1.1001   
    72. B(H  70,C  11)                1.0962  0.000000 -0.0000    1.0962   
    73. B(H  71,C  12)                1.0924 -0.000004  0.0000    1.0924   
    74. B(H  72,C  14)                1.0932 -0.000000 -0.0000    1.0932   
    75. B(H  73,C  14)                1.0978 -0.000016  0.0000    1.0978   
    76. B(H  74,C  14)                1.0999 -0.000004 -0.0000    1.0999   
    77. B(H  75,C  15)                1.0977 -0.000006  0.0000    1.0978   
    78. B(H  76,C  15)                1.0987  0.000015 -0.0000    1.0987   
    79. B(H  77,C  16)                1.1000  0.000002  0.0000    1.1000   
    80. B(H  78,C  16)                1.0960 -0.000014  0.0000    1.0960   
    81. B(H  79,C  17)                1.0922 -0.000010  0.0000    1.0922   
    82. B(H  80,C  19)                1.0932 -0.000004  0.0000    1.0932   
    83. B(H  81,C  19)                1.0977  0.000012 -0.0000    1.0977   
    84. B(H  82,C  19)                1.0998  0.000004 -0.0000    1.0998   
    85. B(H  83,C  20)                1.0977  0.000006 -0.0000    1.0977   
    86. B(H  84,C  20)                1.0985 -0.000003  0.0000    1.0985   
    87. B(H  85,C  21)                1.1000 -0.000001 -0.0000    1.1000   
    88. B(H  86,C  21)                1.0959  0.000005  0.0000    1.0959   
    89. B(H  87,C  22)                1.0922  0.000006 -0.0000    1.0922   
    90. B(H  88,C  24)                1.0932  0.000003  0.0000    1.0932   
    91. B(H  89,C  24)                1.0979 -0.000000  0.0000    1.0979   
    92. B(H  90,C  24)                1.0997 -0.000004  0.0000    1.0997   
    93. B(H  91,C  25)                1.0977 -0.000006  0.0000    1.0977   
    94. B(H  92,C  25)                1.0984  0.000003  0.0000    1.0984   
    95. B(H  93,C  26)                1.1002  0.000010 -0.0000    1.1002   
    96. B(H  94,C  26)                1.0958 -0.000004 -0.0000    1.0957   
    97. B(H  95,C  27)                1.0922 -0.000002  0.0000    1.0922   
    98. B(H  96,C  29)                1.0932 -0.000001 -0.0000    1.0932   
    99. B(H  97,C  29)                1.0977 -0.000004 -0.0000    1.0977   
   100. B(H  98,C  29)                1.0998  0.000004 -0.0000    1.0998   
   101. B(H  99,C  30)                1.0977  0.000002  0.0000    1.0977   
   102. B(H 100,C  30)                1.0985  0.000005  0.0000    1.0985   
   103. B(H 101,C  31)                1.1000  0.000001  0.0000    1.1000   
   104. B(H 102,C  31)                1.0959 -0.000002  0.0000    1.0959   
   105. B(H 103,C  32)                1.0922 -0.000001 -0.0000    1.0922   
   106. B(H 104,C  34)                1.0932  0.000001  0.0000    1.0932   
   107. B(H 105,C  34)                1.0979 -0.000000  0.0000    1.0979   
   108. B(H 106,C  34)                1.0997 -0.000001 -0.0000    1.0997   
   109. B(H 107,C  35)                1.0977 -0.000001  0.0000    1.0977   
   110. B(H 108,C  35)                1.0984 -0.000001 -0.0000    1.0984   
   111. B(H 109,C  36)                1.1002 -0.000000 -0.0000    1.1002   
   112. B(H 110,C  36)                1.0958  0.000002 -0.0000    1.0958   
   113. B(H 111,C  37)                1.0922  0.000001 -0.0000    1.0922   
   114. B(H 112,C  39)                1.0932  0.000001 -0.0000    1.0932   
   115. B(H 113,C  39)                1.0975 -0.000002  0.0000    1.0975   
   116. B(H 114,C  39)                1.0998 -0.000001 -0.0000    1.0998   
   117. B(H 115,C  40)                1.0976 -0.000000  0.0000    1.0976   
   118. B(H 116,C  40)                1.0986  0.000002  0.0000    1.0986   
   119. B(H 117,C  41)                1.0998  0.000001  0.0000    1.0999   
   120. B(H 118,C  41)                1.0960 -0.000002 -0.0000    1.0960   
   121. B(H 119,C  42)                1.0920 -0.000003  0.0000    1.0920   
   122. B(H 120,C  44)                1.1001  0.000001 -0.0000    1.1000   
   123. B(H 121,C  44)                1.0971 -0.000001  0.0000    1.0972   
   124. B(H 122,C  45)                1.1019  0.000001 -0.0000    1.1019   
   125. B(H 123,C  45)                1.0953  0.000003 -0.0000    1.0953   
   126. B(H 124,C  46)                1.0931 -0.000001 -0.0000    1.0931   
   127. B(H 125,C  48)                1.0928 -0.000001  0.0000    1.0928   
   128. B(H 126,C  48)                1.0993 -0.000000  0.0000    1.0993   
   129. B(H 127,C  48)                1.0996  0.000001  0.0000    1.0996   
   130. B(H 128,C  49)                1.0953  0.000001 -0.0000    1.0953   
   131. B(H 129,C  49)                1.0998  0.000000 -0.0000    1.0998   
   132. B(H 130,C  49)                1.0997  0.000001 -0.0000    1.0997   
   133. B(H 131,C  50)                1.0933 -0.000002  0.0000    1.0933   
   134. B(H 132,C  50)                1.0996  0.000002 -0.0000    1.0996   
   135. B(H 133,C  50)                1.0971  0.000002  0.0000    1.0971   
   136. B(C 134,C  51)                1.5160 -0.000007  0.0000    1.5160   
   137. B(H 135,C 134)                1.0942  0.000037 -0.0000    1.0942   
   138. B(H 136,C 134)                1.1008  0.000049 -0.0002    1.1006   
   139. B(H 137,C 134)                1.1023 -0.000003  0.0002    1.1025   
   140. A(C   1,C   0,H  56)          113.18  0.000079    0.01    113.19   
   141. A(C   1,C   0,H  55)          113.12  0.000057   -0.02    113.10   
   142. A(H  55,C   0,H  57)          108.15 -0.000057   -0.02    108.13   
   143. A(C   1,C   0,H  57)          108.32 -0.000074   -0.02    108.30   
   144. A(H  55,C   0,H  56)          105.63 -0.000025    0.01    105.65   
   145. A(H  56,C   0,H  57)          108.24  0.000016    0.03    108.27   
   146. A(C   2,C   1,C  52)          122.10 -0.000041   -0.00    122.10   
   147. A(C   0,C   1,C   2)          120.46  0.000074    0.02    120.48   
   148. A(C   0,C   1,C  52)          117.44 -0.000033   -0.02    117.42   
   149. A(C   1,C   2,C   3)          120.02 -0.000053   -0.02    120.00   
   150. A(C   3,C   2,C   4)          117.63  0.000038    0.02    117.65   
   151. A(C   1,C   2,C   4)          122.35  0.000015    0.00    122.35   
   152. A(C   2,C   3,H  60)          112.88  0.000013    0.00    112.88   
   153. A(H  59,C   3,H  60)          108.40 -0.000002   -0.03    108.36   
   154. A(H  58,C   3,H  59)          108.00 -0.000006    0.02    108.01   
   155. A(H  58,C   3,H  60)          105.62 -0.000002    0.00    105.62   
   156. A(C   2,C   3,H  59)          108.66  0.000021    0.02    108.69   
   157. A(C   2,C   3,H  58)          113.09 -0.000025   -0.02    113.07   
   158. A(C   2,C   4,C   5)          115.60  0.000070   -0.01    115.59   
   159. A(C   2,C   4,O  54)          122.02 -0.000026    0.00    122.03   
   160. A(C   5,C   4,O  54)          122.37 -0.000042    0.00    122.38   
   161. A(C   6,C   5,C  51)          122.07  0.000088   -0.04    122.03   
   162. A(C   4,C   5,C  51)          121.97 -0.000060    0.01    121.98   
   163. A(C   4,C   5,C   6)          115.96 -0.000028    0.03    115.98   
   164. A(C   7,C   6,H  62)          109.96  0.000090    0.01    109.97   
   165. A(H  61,C   6,H  62)          107.45  0.000006   -0.03    107.43   
   166. A(C   7,C   6,H  61)          107.94 -0.000057   -0.01    107.93   
   167. A(C   5,C   6,H  61)          110.43  0.000008    0.00    110.43   
   168. A(C   5,C   6,H  62)          106.67 -0.000047    0.06    106.72   
   169. A(C   5,C   6,C   7)          114.20  0.000003   -0.03    114.17   
   170. A(C   6,C   7,H  63)          114.86 -0.000013   -0.02    114.84   
   171. A(C   6,C   7,C   8)          128.06  0.000157    0.00    128.06   
   172. A(C   8,C   7,H  63)          117.06 -0.000144    0.01    117.08   
   173. A(C   7,C   8,C  10)          123.08  0.000221   -0.01    123.06   
   174. A(C   7,C   8,C   9)          120.81 -0.000094    0.02    120.83   
   175. A(C   9,C   8,C  10)          116.10 -0.000127   -0.00    116.09   
   176. A(H  64,C   9,H  66)          107.94 -0.000006    0.00    107.94   
   177. A(H  65,C   9,H  66)          106.09 -0.000002    0.00    106.09   
   178. A(C   8,C   9,H  66)          111.07  0.000000    0.01    111.08   
   179. A(H  64,C   9,H  65)          108.08 -0.000003    0.00    108.08   
   180. A(C   8,C   9,H  65)          111.49  0.000007   -0.01    111.48   
   181. A(C   8,C   9,H  64)          111.91  0.000002    0.00    111.91   
   182. A(H  67,C  10,H  68)          107.43  0.000012   -0.02    107.41   
   183. A(C  11,C  10,H  67)          107.74 -0.000104   -0.01    107.73   
   184. A(C   8,C  10,H  67)          108.81  0.000071    0.02    108.84   
   185. A(C  11,C  10,H  68)          108.06  0.000007    0.01    108.07   
   186. A(C   8,C  10,C  11)          115.42  0.000059   -0.02    115.40   
   187. A(C   8,C  10,H  68)          109.11 -0.000048    0.02    109.12   
   188. A(C  10,C  11,C  12)          115.02  0.000099    0.01    115.03   
   189. A(C  12,C  11,H  69)          108.50 -0.000056    0.01    108.50   
   190. A(C  10,C  11,H  69)          107.69  0.000006   -0.01    107.67   
   191. A(C  12,C  11,H  70)          110.94 -0.000003   -0.01    110.93   
   192. A(H  69,C  11,H  70)          106.35  0.000013    0.00    106.36   
   193. A(C  10,C  11,H  70)          107.95 -0.000064    0.01    107.96   
   194. A(C  11,C  12,C  13)          128.86 -0.000062   -0.02    128.84   
   195. A(C  11,C  12,H  71)          114.35  0.000010    0.01    114.36   
   196. A(C  13,C  12,H  71)          116.80  0.000051    0.00    116.80   
   197. A(C  14,C  13,C  15)          115.55  0.000022   -0.02    115.52   
   198. A(C  12,C  13,C  15)          119.75  0.000071    0.01    119.76   
   199. A(C  12,C  13,C  14)          124.69 -0.000094    0.02    124.71   
   200. A(H  73,C  14,H  74)          106.19 -0.000018    0.00    106.19   
   201. A(H  72,C  14,H  74)          107.90  0.000003    0.01    107.91   
   202. A(C  13,C  14,H  72)          113.30 -0.000035    0.02    113.32   
   203. A(C  13,C  14,H  73)          110.83  0.000043   -0.03    110.81   
   204. A(H  72,C  14,H  73)          108.00  0.000000   -0.00    107.99   
   205. A(C  13,C  14,H  74)          110.32  0.000007    0.00    110.32   
   206. A(C  16,C  15,H  76)          108.41  0.000008   -0.01    108.40   
   207. A(H  75,C  15,H  76)          106.81  0.000006   -0.00    106.80   
   208. A(C  16,C  15,H  75)          107.01 -0.000047    0.01    107.02   
   209. A(C  13,C  15,H  75)          109.32 -0.000018    0.01    109.32   
   210. A(C  13,C  15,H  76)          109.63 -0.000043   -0.01    109.62   
   211. A(C  13,C  15,C  16)          115.32  0.000089    0.00    115.32   
   212. A(C  15,C  16,H  78)          107.63 -0.000037   -0.00    107.63   
   213. A(C  15,C  16,H  77)          107.46 -0.000013    0.01    107.48   
   214. A(C  17,C  16,H  78)          110.79 -0.000020    0.01    110.80   
   215. A(H  77,C  16,H  78)          106.44  0.000005    0.00    106.44   
   216. A(C  15,C  16,C  17)          115.42  0.000090   -0.01    115.41   
   217. A(C  17,C  16,H  77)          108.68 -0.000029   -0.01    108.67   
   218. A(C  16,C  17,H  79)          114.69 -0.000014   -0.01    114.68   
   219. A(C  18,C  17,H  79)          116.88 -0.000062    0.01    116.90   
   220. A(C  16,C  17,C  18)          128.42  0.000076    0.00    128.42   
   221. A(C  19,C  18,C  20)          115.54  0.000020   -0.01    115.53   
   222. A(C  17,C  18,C  20)          119.84 -0.000087    0.02    119.86   
   223. A(C  17,C  18,C  19)          124.62  0.000067   -0.01    124.61   
   224. A(H  81,C  19,H  82)          106.21  0.000003    0.00    106.21   
   225. A(C  18,C  19,H  82)          110.30 -0.000011    0.01    110.31   
   226. A(H  80,C  19,H  81)          107.96 -0.000013    0.00    107.97   
   227. A(C  18,C  19,H  81)          110.75  0.000004   -0.01    110.74   
   228. A(C  18,C  19,H  80)          113.35  0.000022   -0.00    113.34   
   229. A(H  80,C  19,H  82)          107.98 -0.000006   -0.00    107.98   
   230. A(C  18,C  20,H  84)          109.57 -0.000023   -0.00    109.56   
   231. A(C  21,C  20,H  83)          107.03 -0.000029    0.00    107.03   
   232. A(C  18,C  20,H  83)          109.36 -0.000034    0.01    109.37   
   233. A(C  18,C  20,C  21)          115.30  0.000109   -0.01    115.29   
   234. A(H  83,C  20,H  84)          106.83  0.000014   -0.00    106.83   
   235. A(C  21,C  20,H  84)          108.41 -0.000043    0.00    108.41   
   236. A(C  20,C  21,C  22)          115.47  0.000067    0.01    115.48   
   237. A(H  85,C  21,H  86)          106.44  0.000015   -0.00    106.44   
   238. A(C  20,C  21,H  86)          107.59 -0.000062    0.01    107.60   
   239. A(C  22,C  21,H  86)          110.84 -0.000007    0.00    110.85   
   240. A(C  22,C  21,H  85)          108.62 -0.000018   -0.02    108.60   
   241. A(C  20,C  21,H  85)          107.47  0.000001   -0.00    107.46   
   242. A(C  21,C  22,C  23)          128.49 -0.000086    0.00    128.49   
   243. A(C  23,C  22,H  87)          116.87  0.000045   -0.00    116.87   
   244. A(C  21,C  22,H  87)          114.64  0.000041   -0.00    114.64   
   245. A(C  24,C  23,C  25)          115.50 -0.000046    0.00    115.50   
   246. A(C  22,C  23,C  25)          119.83  0.000098   -0.01    119.82   
   247. A(C  22,C  23,C  24)          124.67 -0.000052    0.00    124.67   
   248. A(H  89,C  24,H  90)          106.20 -0.000004    0.00    106.20   
   249. A(H  88,C  24,H  90)          107.98 -0.000001    0.00    107.98   
   250. A(H  88,C  24,H  89)          107.98 -0.000000   -0.00    107.97   
   251. A(C  23,C  24,H  90)          110.31  0.000002    0.01    110.32   
   252. A(C  23,C  24,H  89)          110.70  0.000011   -0.01    110.69   
   253. A(C  23,C  24,H  88)          113.38 -0.000007    0.00    113.38   
   254. A(C  23,C  25,C  26)          115.19  0.000027    0.01    115.19   
   255. A(H  91,C  25,H  92)          106.82  0.000003   -0.00    106.81   
   256. A(C  26,C  25,H  92)          108.47  0.000020   -0.00    108.46   
   257. A(C  23,C  25,H  92)          109.57 -0.000033    0.00    109.57   
   258. A(C  26,C  25,H  91)          107.07 -0.000037    0.01    107.07   
   259. A(C  23,C  25,H  91)          109.39  0.000018   -0.01    109.38   
   260. A(C  25,C  26,C  27)          115.26  0.000048   -0.00    115.26   
   261. A(C  27,C  26,H  94)          110.91  0.000006   -0.01    110.90   
   262. A(H  93,C  26,H  94)          106.46  0.000002   -0.00    106.46   
   263. A(C  25,C  26,H  94)          107.72 -0.000020   -0.00    107.72   
   264. A(C  27,C  26,H  93)          108.66 -0.000032    0.01    108.66   
   265. A(C  25,C  26,H  93)          107.43 -0.000007    0.01    107.44   
   266. A(C  28,C  27,H  95)          116.86 -0.000038    0.01    116.87   
   267. A(C  26,C  27,H  95)          114.58 -0.000028    0.01    114.58   
   268. A(C  26,C  27,C  28)          128.56  0.000065   -0.02    128.55   
   269. A(C  29,C  28,C  30)          115.54  0.000039   -0.01    115.52   
   270. A(C  27,C  28,C  30)          119.77 -0.000061    0.02    119.78   
   271. A(C  27,C  28,C  29)          124.69  0.000022   -0.00    124.69   
   272. A(H  96,C  29,H  98)          107.96  0.000001    0.00    107.96   
   273. A(H  97,C  29,H  98)          106.20 -0.000005    0.00    106.20   
   274. A(C  28,C  29,H  98)          110.26 -0.000001    0.01    110.27   
   275. A(H  96,C  29,H  97)          108.00 -0.000006    0.00    108.00   
   276. A(C  28,C  29,H  97)          110.75  0.000014   -0.01    110.74   
   277. A(C  28,C  29,H  96)          113.37 -0.000003    0.00    113.37   
   278. A(H  99,C  30,H 100)          106.83  0.000015   -0.00    106.83   
   279. A(C  28,C  30,H 100)          109.60 -0.000029   -0.01    109.59   
   280. A(C  31,C  30,H 100)          108.42 -0.000034   -0.00    108.41   
   281. A(C  31,C  30,H  99)          107.04 -0.000035    0.01    107.05   
   282. A(C  28,C  30,H  99)          109.34 -0.000044    0.01    109.35   
   283. A(C  28,C  30,C  31)          115.26  0.000121   -0.00    115.26   
   284. A(C  32,C  31,H 102)          110.84 -0.000017   -0.00    110.84   
   285. A(C  32,C  31,H 101)          108.69 -0.000011   -0.02    108.67   
   286. A(H 101,C  31,H 102)          106.46  0.000008   -0.00    106.46   
   287. A(C  30,C  31,H 102)          107.61 -0.000048    0.00    107.61   
   288. A(C  30,C  31,H 101)          107.46 -0.000004    0.00    107.47   
   289. A(C  30,C  31,C  32)          115.36  0.000068    0.01    115.37   
   290. A(C  33,C  32,H 103)          116.89  0.000019    0.00    116.89   
   291. A(C  31,C  32,H 103)          114.66  0.000023    0.00    114.66   
   292. A(C  31,C  32,C  33)          128.45 -0.000042   -0.00    128.45   
   293. A(C  34,C  33,C  35)          115.46 -0.000040   -0.00    115.46   
   294. A(C  32,C  33,C  35)          119.86  0.000047    0.00    119.86   
   295. A(C  32,C  33,C  34)          124.68 -0.000007    0.00    124.68   
   296. A(H 105,C  34,H 106)          106.21  0.000003    0.00    106.21   
   297. A(H 104,C  34,H 106)          107.97 -0.000004    0.00    107.97   
   298. A(C  33,C  34,H 106)          110.28 -0.000002    0.01    110.30   
   299. A(H 104,C  34,H 105)          107.99 -0.000000   -0.00    107.99   
   300. A(C  33,C  34,H 105)          110.70 -0.000008   -0.02    110.68   
   301. A(C  33,C  34,H 104)          113.39  0.000010    0.00    113.39   
   302. A(H 107,C  35,H 108)          106.82  0.000003   -0.00    106.82   
   303. A(C  36,C  35,H 108)          108.47 -0.000000    0.01    108.48   
   304. A(C  33,C  35,H 108)          109.58 -0.000020   -0.00    109.58   
   305. A(C  36,C  35,H 107)          107.09 -0.000021    0.00    107.09   
   306. A(C  33,C  35,H 107)          109.43  0.000009   -0.00    109.43   
   307. A(C  33,C  35,C  36)          115.11  0.000028   -0.00    115.11   
   308. A(C  37,C  36,H 110)          110.93  0.000001   -0.00    110.92   
   309. A(H 109,C  36,H 110)          106.46  0.000005   -0.00    106.46   
   310. A(C  35,C  36,H 110)          107.74 -0.000021    0.01    107.75   
   311. A(C  37,C  36,H 109)          108.60 -0.000023   -0.01    108.59   
   312. A(C  35,C  36,H 109)          107.42 -0.000002   -0.00    107.42   
   313. A(C  35,C  36,C  37)          115.29  0.000038    0.00    115.29   
   314. A(C  38,C  37,H 111)          116.88 -0.000006    0.00    116.88   
   315. A(C  36,C  37,H 111)          114.56 -0.000006   -0.00    114.56   
   316. A(C  36,C  37,C  38)          128.56  0.000013   -0.00    128.56   
   317. A(C  39,C  38,C  40)          115.53  0.000020   -0.00    115.52   
   318. A(C  37,C  38,C  40)          119.81 -0.000013    0.00    119.81   
   319. A(C  37,C  38,C  39)          124.66 -0.000006   -0.00    124.66   
   320. A(H 113,C  39,H 114)          106.22 -0.000001   -0.00    106.22   
   321. A(H 112,C  39,H 114)          107.95 -0.000001    0.00    107.95   
   322. A(C  38,C  39,H 114)          110.26  0.000014    0.00    110.26   
   323. A(H 112,C  39,H 113)          108.03  0.000007   -0.00    108.02   
   324. A(C  38,C  39,H 113)          110.74 -0.000011   -0.00    110.74   
   325. A(C  38,C  39,H 112)          113.35 -0.000007    0.00    113.35   
   326. A(C  38,C  40,H 116)          109.56 -0.000016   -0.01    109.55   
   327. A(C  41,C  40,H 116)          108.40 -0.000005   -0.00    108.39   
   328. A(H 115,C  40,H 116)          106.84  0.000004   -0.00    106.84   
   329. A(C  41,C  40,H 115)          107.07 -0.000020    0.00    107.07   
   330. A(C  38,C  40,H 115)          109.36 -0.000017   -0.00    109.36   
   331. A(C  38,C  40,C  41)          115.27  0.000051    0.01    115.29   
   332. A(H 117,C  41,H 118)          106.43  0.000005   -0.00    106.42   
   333. A(C  42,C  41,H 118)          110.89 -0.000015   -0.00    110.89   
   334. A(C  40,C  41,H 118)          107.60 -0.000020   -0.00    107.60   
   335. A(C  42,C  41,H 117)          108.62 -0.000014   -0.00    108.62   
   336. A(C  40,C  41,H 117)          107.50 -0.000008    0.01    107.51   
   337. A(C  40,C  41,C  42)          115.39  0.000049   -0.00    115.38   
   338. A(C  43,C  42,H 119)          116.92  0.000009   -0.00    116.92   
   339. A(C  41,C  42,H 119)          114.66  0.000008   -0.00    114.66   
   340. A(C  41,C  42,C  43)          128.41 -0.000017    0.00    128.42   
   341. A(C  44,C  43,C  50)          115.90 -0.000009   -0.01    115.89   
   342. A(C  42,C  43,C  50)          124.45 -0.000008    0.01    124.46   
   343. A(C  42,C  43,C  44)          119.65  0.000017   -0.00    119.65   
   344. A(H 120,C  44,H 121)          106.68 -0.000004    0.00    106.68   
   345. A(C  45,C  44,H 121)          107.22  0.000019    0.00    107.23   
   346. A(C  43,C  44,H 121)          109.07  0.000006    0.01    109.08   
   347. A(C  45,C  44,H 120)          108.53  0.000004    0.00    108.53   
   348. A(C  43,C  44,H 120)          109.74  0.000014    0.00    109.74   
   349. A(C  43,C  44,C  45)          115.24 -0.000037   -0.02    115.22   
   350. A(H 122,C  45,H 123)          106.31 -0.000004    0.00    106.31   
   351. A(C  46,C  45,H 123)          111.56  0.000003   -0.00    111.56   
   352. A(C  44,C  45,H 123)          108.66 -0.000001   -0.00    108.66   
   353. A(C  46,C  45,H 122)          108.19  0.000002    0.00    108.20   
   354. A(C  44,C  45,H 122)          106.61  0.000007    0.01    106.62   
   355. A(C  44,C  45,C  46)          115.03 -0.000007   -0.01    115.02   
   356. A(C  47,C  46,H 124)          117.03 -0.000004   -0.00    117.03   
   357. A(C  45,C  46,H 124)          114.05  0.000002    0.00    114.05   
   358. A(C  45,C  46,C  47)          128.90  0.000002   -0.00    128.90   
   359. A(C  48,C  47,C  49)          114.29 -0.000001   -0.00    114.29   
   360. A(C  46,C  47,C  49)          120.69 -0.000014    0.00    120.69   
   361. A(C  46,C  47,C  48)          125.02  0.000015    0.00    125.02   
   362. A(H 126,C  48,H 127)          106.26 -0.000001    0.00    106.26   
   363. A(H 125,C  48,H 127)          107.91 -0.000003    0.00    107.91   
   364. A(C  47,C  48,H 127)          110.52  0.000006    0.00    110.52   
   365. A(H 125,C  48,H 126)          108.00 -0.000000   -0.00    108.00   
   366. A(C  47,C  48,H 126)          110.46 -0.000006   -0.00    110.46   
   367. A(C  47,C  48,H 125)          113.39  0.000004    0.00    113.39   
   368. A(H 129,C  49,H 130)          106.28 -0.000001   -0.00    106.28   
   369. A(H 128,C  49,H 130)          108.19  0.000001    0.00    108.20   
   370. A(C  47,C  49,H 130)          111.02  0.000006    0.00    111.02   
   371. A(H 128,C  49,H 129)          108.16  0.000001   -0.00    108.16   
   372. A(C  47,C  49,H 129)          111.01 -0.000001   -0.00    111.01   
   373. A(C  47,C  49,H 128)          111.95 -0.000006   -0.00    111.95   
   374. A(H 132,C  50,H 133)          106.36 -0.000004    0.00    106.36   
   375. A(H 131,C  50,H 133)          108.29 -0.000001   -0.00    108.29   
   376. A(C  43,C  50,H 133)          110.84  0.000008   -0.01    110.83   
   377. A(H 131,C  50,H 132)          107.78 -0.000001    0.00    107.78   
   378. A(C  43,C  50,H 132)          110.11 -0.000002    0.00    110.11   
   379. A(C  43,C  50,H 131)          113.18  0.000000    0.00    113.19   
   380. A(C  52,C  51,C 134)          115.09 -0.000111   -0.02    115.07   
   381. A(C   5,C  51,C 134)          122.60  0.000110    0.03    122.62   
   382. A(C   5,C  51,C  52)          122.31  0.000001   -0.01    122.30   
   383. A(C  51,C  52,O  53)          121.15 -0.000059    0.00    121.15   
   384. A(C   1,C  52,O  53)          123.19  0.000043   -0.01    123.18   
   385. A(C   1,C  52,C  51)          115.66  0.000016    0.01    115.67   
   386. A(C  52,O  53,H  57)           83.05 -0.000070    0.01     83.06   
   387. A(C   0,H  57,O  53)          107.99  0.000135    0.02    108.01   
   388. A(H 136,C 134,H 137)          104.71 -0.000007   -0.03    104.67   
   389. A(H 135,C 134,H 137)          107.42  0.000086   -0.04    107.38   
   390. A(C  51,C 134,H 137)          111.67 -0.000105    0.05    111.73   
   391. A(H 135,C 134,H 136)          107.94 -0.000091    0.12    108.06   
   392. A(C  51,C 134,H 136)          111.12  0.000123   -0.13    110.99   
   393. A(C  51,C 134,H 135)          113.50 -0.000007    0.03    113.53   
   394. D(C   2,C   1,C   0,H  57)   -179.41 -0.000016    0.23   -179.18   
   395. D(C   2,C   1,C   0,H  55)     60.72  0.000071    0.29     61.01   
   396. D(C  52,C   1,C   0,H  57)      0.67  0.000001    0.24      0.91   
   397. D(C   2,C   1,C   0,H  56)    -59.38  0.000003    0.27    -59.11   
   398. D(C  52,C   1,C   0,H  55)   -119.20  0.000088    0.29   -118.91   
   399. D(C  52,C   1,C   0,H  56)    120.69  0.000020    0.28    120.97   
   400. D(C   3,C   2,C   1,C   0)      0.72  0.000009   -0.02      0.70   
   401. D(C   4,C   2,C   1,C  52)      0.61 -0.000008   -0.01      0.61   
   402. D(C   3,C   2,C   1,C  52)   -179.36 -0.000008   -0.02   -179.39   
   403. D(C   4,C   2,C   1,C   0)   -179.31  0.000009   -0.00   -179.31   
   404. D(H  59,C   3,C   2,C   4)     -3.37  0.000007    0.21     -3.16   
   405. D(H  60,C   3,C   2,C   4)   -123.64 -0.000013    0.23   -123.41   
   406. D(H  58,C   3,C   2,C   4)    116.53 -0.000002    0.23    116.76   
   407. D(H  59,C   3,C   2,C   1)    176.60  0.000007    0.22    176.83   
   408. D(H  60,C   3,C   2,C   1)     56.34 -0.000013    0.24     56.58   
   409. D(H  58,C   3,C   2,C   1)    -63.50 -0.000002    0.25    -63.25   
   410. D(C   5,C   4,C   2,C   1)     -1.19  0.000031   -0.06     -1.26   
   411. D(O  54,C   4,C   2,C   3)     -0.26 -0.000027   -0.07     -0.32   
   412. D(C   5,C   4,C   2,C   3)    178.79  0.000031   -0.05    178.74   
   413. D(O  54,C   4,C   2,C   1)    179.77 -0.000027   -0.08    179.69   
   414. D(C  51,C   5,C   4,O  54)   -179.94  0.000029    0.06   -179.88   
   415. D(C   6,C   5,C   4,C   2)   -178.44 -0.000022   -0.00   -178.44   
   416. D(C   6,C   5,C   4,O  54)      0.60  0.000036    0.02      0.61   
   417. D(C  51,C   5,C   4,C   2)      1.02 -0.000029    0.04      1.06   
   418. D(H  61,C   6,C   5,C  51)    -42.79 -0.000007    0.06    -42.72   
   419. D(H  62,C   6,C   5,C  51)   -159.25  0.000008    0.06   -159.19   
   420. D(H  61,C   6,C   5,C   4)    136.67 -0.000015    0.11    136.78   
   421. D(C   7,C   6,C   5,C  51)     79.06 -0.000074    0.03     79.09   
   422. D(H  62,C   6,C   5,C   4)     20.21  0.000001    0.11     20.32   
   423. D(C   7,C   6,C   5,C   4)   -101.48 -0.000082    0.07   -101.40   
   424. D(C   8,C   7,C   6,C   5)    110.10  0.000012    0.10    110.19   
   425. D(C   8,C   7,C   6,H  62)     -9.76  0.000006    0.04     -9.72   
   426. D(H  63,C   7,C   6,H  61)     55.11 -0.000040    0.11     55.22   
   427. D(C   8,C   7,C   6,H  61)   -126.69 -0.000018    0.07   -126.62   
   428. D(H  63,C   7,C   6,C   5)    -68.10 -0.000009    0.14    -67.96   
   429. D(H  63,C   7,C   6,H  62)    172.04 -0.000016    0.08    172.12   
   430. D(C  10,C   8,C   7,C   6)      0.59 -0.000021    0.01      0.60   
   431. D(C   9,C   8,C   7,H  63)      0.35 -0.000004   -0.02      0.33   
   432. D(C  10,C   8,C   7,H  63)    178.75  0.000003   -0.03    178.72   
   433. D(C   9,C   8,C   7,C   6)   -177.82 -0.000028    0.02   -177.79   
   434. D(H  66,C   9,C   8,C   7)    117.91  0.000005   -0.00    117.90   
   435. D(H  66,C   9,C   8,C  10)    -60.61 -0.000007    0.01    -60.60   
   436. D(H  65,C   9,C   8,C  10)     57.49 -0.000005    0.01     57.50   
   437. D(H  65,C   9,C   8,C   7)   -124.00  0.000007   -0.01   -124.00   
   438. D(H  64,C   9,C   8,C  10)    178.68 -0.000002    0.00    178.69   
   439. D(H  64,C   9,C   8,C   7)     -2.80  0.000010   -0.01     -2.81   
   440. D(C  11,C  10,C   8,C   9)    -98.53 -0.000030    0.05    -98.49   
   441. D(H  68,C  10,C   8,C   9)     23.32 -0.000016    0.06     23.38   
   442. D(H  68,C  10,C   8,C   7)   -155.16 -0.000023    0.08   -155.08   
   443. D(H  67,C  10,C   8,C   9)    140.25  0.000012    0.06    140.31   
   444. D(H  67,C  10,C   8,C   7)    -38.22  0.000005    0.07    -38.15   
   445. D(C  11,C  10,C   8,C   7)     82.99 -0.000037    0.06     83.05   
   446. D(H  70,C  11,C  10,H  67)    -55.49  0.000018    0.20    -55.29   
   447. D(H  69,C  11,C  10,H  68)    174.75 -0.000032    0.17    174.92   
   448. D(H  70,C  11,C  10,H  68)     60.30 -0.000018    0.17     60.47   
   449. D(H  69,C  11,C  10,H  67)     58.96  0.000004    0.20     59.16   
   450. D(H  69,C  11,C  10,C   8)    -62.83 -0.000048    0.19    -62.64   
   451. D(H  70,C  11,C  10,C   8)   -177.28 -0.000035    0.19   -177.10   
   452. D(C  12,C  11,C  10,H  68)    -64.16 -0.000035    0.17    -63.99   
   453. D(C  12,C  11,C  10,H  67)   -179.95  0.000001    0.20   -179.75   
   454. D(C  12,C  11,C  10,C   8)     58.25 -0.000051    0.19     58.45   
   455. D(C  13,C  12,C  11,H  69)   -125.74  0.000010   -0.20   -125.94   
   456. D(C  13,C  12,C  11,C  10)    113.62 -0.000022   -0.19    113.43   
   457. D(C  13,C  12,C  11,H  70)     -9.26 -0.000009   -0.19     -9.45   
   458. D(H  71,C  12,C  11,H  70)    170.42 -0.000011   -0.19    170.23   
   459. D(H  71,C  12,C  11,H  69)     53.94  0.000009   -0.20     53.74   
   460. D(H  71,C  12,C  11,C  10)    -66.70 -0.000023   -0.19    -66.89   
   461. D(C  15,C  13,C  12,H  71)      0.58 -0.000048   -0.00      0.58   
   462. D(C  15,C  13,C  12,C  11)   -179.75 -0.000050    0.00   -179.75   
   463. D(C  14,C  13,C  12,H  71)   -178.44 -0.000037   -0.02   -178.46   
   464. D(C  14,C  13,C  12,C  11)      1.23 -0.000039   -0.02      1.21   
   465. D(H  73,C  14,C  13,C  15)     54.30  0.000005    0.03     54.33   
   466. D(H  74,C  14,C  13,C  12)    116.03 -0.000014    0.06    116.09   
   467. D(H  74,C  14,C  13,C  15)    -63.02 -0.000004    0.04    -62.98   
   468. D(H  73,C  14,C  13,C  12)   -126.65 -0.000005    0.05   -126.60   
   469. D(H  72,C  14,C  13,C  15)    175.89  0.000011    0.02    175.91   
   470. D(H  72,C  14,C  13,C  12)     -5.06  0.000001    0.04     -5.02   
   471. D(H  76,C  15,C  13,C  14)     28.32 -0.000003   -0.16     28.17   
   472. D(H  76,C  15,C  13,C  12)   -150.78  0.000009   -0.17   -150.95   
   473. D(H  75,C  15,C  13,C  14)    145.09 -0.000030   -0.16    144.93   
   474. D(H  75,C  15,C  13,C  12)    -34.01 -0.000019   -0.18    -34.19   
   475. D(C  16,C  15,C  13,C  14)    -94.33 -0.000043   -0.14    -94.47   
   476. D(C  16,C  15,C  13,C  12)     86.56 -0.000032   -0.16     86.40   
   477. D(H  78,C  16,C  15,H  76)     61.71  0.000003   -0.21     61.50   
   478. D(H  78,C  16,C  15,C  13)   -174.98  0.000015   -0.23   -175.21   
   479. D(H  77,C  16,C  15,H  76)    176.00 -0.000017   -0.20    175.80   
   480. D(H  77,C  16,C  15,H  75)     61.14 -0.000004   -0.20     60.94   
   481. D(H  77,C  16,C  15,C  13)    -60.69 -0.000004   -0.22    -60.91   
   482. D(C  17,C  16,C  15,H  76)    -62.58 -0.000005   -0.21    -62.79   
   483. D(H  78,C  16,C  15,H  75)    -53.15  0.000015   -0.21    -53.36   
   484. D(C  17,C  16,C  15,H  75)   -177.44  0.000008   -0.21   -177.65   
   485. D(C  17,C  16,C  15,C  13)     60.73  0.000008   -0.23     60.50   
   486. D(H  79,C  17,C  16,H  78)    164.55 -0.000031    0.08    164.63   
   487. D(H  79,C  17,C  16,H  77)     47.94 -0.000008    0.07     48.01   
   488. D(H  79,C  17,C  16,C  15)    -72.82 -0.000030    0.07    -72.75   
   489. D(C  18,C  17,C  16,H  78)    -15.09 -0.000001    0.07    -15.02   
   490. D(C  18,C  17,C  16,H  77)   -131.70  0.000022    0.07   -131.63   
   491. D(C  18,C  17,C  16,C  15)    107.54 -0.000000    0.06    107.60   
   492. D(C  20,C  18,C  17,H  79)      0.63 -0.000025   -0.01      0.61   
   493. D(C  20,C  18,C  17,C  16)   -179.74 -0.000055   -0.01   -179.74   
   494. D(C  19,C  18,C  17,H  79)   -178.54 -0.000007   -0.02   -178.57   
   495. D(C  19,C  18,C  17,C  16)      1.09 -0.000037   -0.02      1.08   
   496. D(H  82,C  19,C  18,C  20)    -62.40  0.000006    0.07    -62.33   
   497. D(H  82,C  19,C  18,C  17)    116.81 -0.000012    0.08    116.88   
   498. D(H  81,C  19,C  18,C  20)     54.88  0.000005    0.07     54.96   
   499. D(H  81,C  19,C  18,C  17)   -125.91 -0.000013    0.08   -125.83   
   500. D(H  80,C  19,C  18,C  20)    176.40  0.000006    0.07    176.47   
   501. D(H  80,C  19,C  18,C  17)     -4.40 -0.000012    0.07     -4.32   
   502. D(H  84,C  20,C  18,C  19)     27.99  0.000005   -0.02     27.97   
   503. D(H  84,C  20,C  18,C  17)   -151.25  0.000021   -0.03   -151.29   
   504. D(H  83,C  20,C  18,C  19)    144.77 -0.000011   -0.02    144.75   
   505. D(H  83,C  20,C  18,C  17)    -34.47  0.000005   -0.03    -34.50   
   506. D(C  21,C  20,C  18,C  19)    -94.60  0.000001   -0.02    -94.62   
   507. D(C  21,C  20,C  18,C  17)     86.15  0.000017   -0.03     86.12   
   508. D(H  86,C  21,C  20,H  83)    -54.03  0.000012   -0.07    -54.10   
   509. D(H  86,C  21,C  20,C  18)   -175.91  0.000006   -0.08   -175.99   
   510. D(H  85,C  21,C  20,H  84)    175.15 -0.000019   -0.07    175.08   
   511. D(H  85,C  21,C  20,H  83)     60.24  0.000000   -0.07     60.17   
   512. D(H  85,C  21,C  20,C  18)    -61.64 -0.000006   -0.08    -61.72   
   513. D(C  22,C  21,C  20,H  84)    -63.48  0.000003   -0.09    -63.57   
   514. D(H  86,C  21,C  20,H  84)     60.88 -0.000008   -0.07     60.81   
   515. D(C  22,C  21,C  20,H  83)   -178.39  0.000022   -0.09   -178.48   
   516. D(C  22,C  21,C  20,C  18)     59.73  0.000016   -0.10     59.63   
   517. D(H  87,C  22,C  21,C  20)    -72.40 -0.000035   -0.09    -72.49   
   518. D(C  23,C  22,C  21,H  86)    -14.60 -0.000006   -0.10    -14.70   
   519. D(C  23,C  22,C  21,H  85)   -131.20 -0.000010   -0.09   -131.29   
   520. D(C  23,C  22,C  21,C  20)    108.05 -0.000044   -0.07    107.98   
   521. D(H  87,C  22,C  21,H  86)    164.95  0.000003   -0.12    164.83   
   522. D(H  87,C  22,C  21,H  85)     48.35 -0.000002   -0.11     48.24   
   523. D(C  25,C  23,C  22,H  87)      0.58 -0.000030   -0.02      0.56   
   524. D(C  25,C  23,C  22,C  21)   -179.88 -0.000021   -0.04   -179.92   
   525. D(C  24,C  23,C  22,H  87)   -178.68 -0.000034   -0.01   -178.69   
   526. D(C  24,C  23,C  22,C  21)      0.86 -0.000025   -0.03      0.84   
   527. D(H  90,C  24,C  23,C  25)    -62.33 -0.000003   -0.05    -62.38   
   528. D(H  90,C  24,C  23,C  22)    116.95  0.000001   -0.06    116.89   
   529. D(H  89,C  24,C  23,C  25)     54.92 -0.000001   -0.05     54.87   
   530. D(H  89,C  24,C  23,C  22)   -125.80  0.000003   -0.06   -125.86   
   531. D(H  88,C  24,C  23,C  25)    176.43  0.000001   -0.06    176.37   
   532. D(H  88,C  24,C  23,C  22)     -4.29  0.000006   -0.07     -4.35   
   533. D(H  92,C  25,C  23,C  24)     26.56 -0.000016   -0.03     26.53   
   534. D(H  92,C  25,C  23,C  22)   -152.76 -0.000019   -0.02   -152.78   
   535. D(H  91,C  25,C  23,C  24)    143.35 -0.000021   -0.04    143.31   
   536. D(H  91,C  25,C  23,C  22)    -35.97 -0.000024   -0.03    -36.00   
   537. D(C  26,C  25,C  23,C  24)    -96.03 -0.000037   -0.03    -96.06   
   538. D(C  26,C  25,C  23,C  22)     84.65 -0.000040   -0.02     84.63   
   539. D(H  94,C  26,C  25,H  92)     60.70 -0.000003    0.06     60.76   
   540. D(H  94,C  26,C  25,H  91)    -54.23  0.000003    0.06    -54.17   
   541. D(H  94,C  26,C  25,C  23)   -176.12 -0.000011    0.06   -176.05   
   542. D(H  93,C  26,C  25,H  92)    175.04 -0.000014    0.06    175.10   
   543. D(H  93,C  26,C  25,H  91)     60.10 -0.000008    0.07     60.17   
   544. D(H  93,C  26,C  25,C  23)    -61.78 -0.000022    0.07    -61.71   
   545. D(C  27,C  26,C  25,H  92)    -63.70 -0.000029    0.08    -63.63   
   546. D(C  27,C  26,C  25,H  91)   -178.64 -0.000024    0.08   -178.56   
   547. D(C  27,C  26,C  25,C  23)     59.48 -0.000037    0.08     59.56   
   548. D(H  95,C  27,C  26,H  94)    166.92 -0.000024    0.02    166.94   
   549. D(H  95,C  27,C  26,H  93)     50.23 -0.000011    0.02     50.26   
   550. D(H  95,C  27,C  26,C  25)    -70.36 -0.000010    0.01    -70.35   
   551. D(C  28,C  27,C  26,H  94)    -12.62 -0.000002    0.03    -12.59   
   552. D(C  28,C  27,C  26,H  93)   -129.31  0.000011    0.03   -129.28   
   553. D(C  28,C  27,C  26,C  25)    110.10  0.000012    0.02    110.12   
   554. D(C  30,C  28,C  27,H  95)      0.69 -0.000035    0.00      0.69   
   555. D(C  30,C  28,C  27,C  26)   -179.78 -0.000057   -0.00   -179.78   
   556. D(C  29,C  28,C  27,H  95)   -178.42 -0.000018    0.01   -178.42   
   557. D(C  29,C  28,C  27,C  26)      1.11 -0.000040   -0.00      1.11   
   558. D(H  98,C  29,C  28,C  30)    -62.72  0.000009   -0.03    -62.75   
   559. D(H  98,C  29,C  28,C  27)    116.42 -0.000009   -0.03    116.39   
   560. D(H  97,C  29,C  28,C  30)     54.53  0.000010   -0.03     54.50   
   561. D(H  97,C  29,C  28,C  27)   -126.32 -0.000007   -0.03   -126.36   
   562. D(H  96,C  29,C  28,C  30)    176.11  0.000011   -0.04    176.07   
   563. D(H  96,C  29,C  28,C  27)     -4.74 -0.000007   -0.04     -4.79   
   564. D(H 100,C  30,C  28,C  29)     27.86  0.000003    0.01     27.87   
   565. D(H 100,C  30,C  28,C  27)   -151.33  0.000019    0.02   -151.32   
   566. D(H  99,C  30,C  28,C  29)    144.65 -0.000021    0.01    144.66   
   567. D(H  99,C  30,C  28,C  27)    -34.54 -0.000005    0.02    -34.52   
   568. D(C  31,C  30,C  28,C  29)    -94.74 -0.000017    0.03    -94.72   
   569. D(C  31,C  30,C  28,C  27)     86.07 -0.000001    0.03     86.10   
   570. D(H 102,C  31,C  30,H 100)     61.20 -0.000004   -0.09     61.11   
   571. D(H 102,C  31,C  30,H  99)    -53.72  0.000014   -0.09    -53.81   
   572. D(H 102,C  31,C  30,C  28)   -175.57  0.000018   -0.10   -175.67   
   573. D(H 101,C  31,C  30,H 100)    175.50 -0.000020   -0.09    175.41   
   574. D(H 101,C  31,C  30,H  99)     60.58 -0.000002   -0.09     60.50   
   575. D(H 101,C  31,C  30,C  28)    -61.27  0.000002   -0.10    -61.37   
   576. D(C  32,C  31,C  30,H 100)    -63.10  0.000008   -0.10    -63.20   
   577. D(C  32,C  31,C  30,H  99)   -178.02  0.000025   -0.10   -178.12   
   578. D(C  32,C  31,C  30,C  28)     60.13  0.000029   -0.11     60.01   
   579. D(H 103,C  32,C  31,H 102)    165.41 -0.000001   -0.12    165.29   
   580. D(H 103,C  32,C  31,H 101)     48.73  0.000006   -0.11     48.62   
   581. D(H 103,C  32,C  31,C  30)    -72.00 -0.000027   -0.11    -72.11   
   582. D(C  33,C  32,C  31,H 102)    -14.28  0.000004   -0.12    -14.40   
   583. D(C  33,C  32,C  31,H 101)   -130.96  0.000011   -0.10   -131.06   
   584. D(C  33,C  32,C  31,C  30)    108.31 -0.000022   -0.11    108.21   
   585. D(C  35,C  33,C  32,H 103)      0.74 -0.000017   -0.03      0.71   
   586. D(C  35,C  33,C  32,C  31)   -179.58 -0.000022   -0.03   -179.61   
   587. D(C  34,C  33,C  32,H 103)   -178.61 -0.000015   -0.04   -178.65   
   588. D(C  34,C  33,C  32,C  31)      1.08 -0.000020   -0.05      1.03   
   589. D(H 106,C  34,C  33,C  35)    -62.53  0.000003   -0.05    -62.58   
   590. D(H 106,C  34,C  33,C  32)    116.84  0.000002   -0.03    116.81   
   591. D(H 105,C  34,C  33,C  35)     54.72  0.000001   -0.05     54.67   
   592. D(H 105,C  34,C  33,C  32)   -125.91 -0.000000   -0.03   -125.94   
   593. D(H 104,C  34,C  33,C  35)    176.27  0.000002   -0.06    176.20   
   594. D(H 104,C  34,C  33,C  32)     -4.36  0.000001   -0.05     -4.41   
   595. D(H 108,C  35,C  33,C  34)     26.51 -0.000010   -0.05     26.46   
   596. D(H 108,C  35,C  33,C  32)   -152.89 -0.000008   -0.07   -152.96   
   597. D(H 107,C  35,C  33,C  34)    143.33 -0.000013   -0.06    143.28   
   598. D(H 107,C  35,C  33,C  32)    -36.07 -0.000011   -0.07    -36.14   
   599. D(C  36,C  35,C  33,C  34)    -96.04 -0.000014   -0.06    -96.10   
   600. D(C  36,C  35,C  33,C  32)     84.56 -0.000012   -0.07     84.49   
   601. D(H 110,C  36,C  35,H 108)     60.37 -0.000009   -0.00     60.37   
   602. D(H 110,C  36,C  35,H 107)    -54.59 -0.000001   -0.00    -54.59   
   603. D(H 110,C  36,C  35,C  33)   -176.49 -0.000016   -0.00   -176.49   
   604. D(H 109,C  36,C  35,H 108)    174.71 -0.000014    0.00    174.71   
   605. D(H 109,C  36,C  35,H 107)     59.75 -0.000007   -0.00     59.75   
   606. D(H 109,C  36,C  35,C  33)    -62.15 -0.000021    0.00    -62.14   
   607. D(C  37,C  36,C  35,H 108)    -64.10 -0.000021   -0.00    -64.10   
   608. D(C  37,C  36,C  35,H 107)   -179.05 -0.000013   -0.01   -179.06   
   609. D(C  37,C  36,C  35,C  33)     59.05 -0.000028   -0.00     59.04   
   610. D(H 111,C  37,C  36,H 110)    166.70 -0.000022    0.01    166.71   
   611. D(H 111,C  37,C  36,H 109)     50.03 -0.000014    0.01     50.05   
   612. D(H 111,C  37,C  36,C  35)    -70.52 -0.000020    0.02    -70.50   
   613. D(C  38,C  37,C  36,H 110)    -12.75 -0.000013    0.02    -12.73   
   614. D(C  38,C  37,C  36,H 109)   -129.42 -0.000006    0.03   -129.39   
   615. D(C  38,C  37,C  36,C  35)    110.03 -0.000011    0.03    110.06   
   616. D(C  40,C  38,C  37,H 111)      0.62 -0.000027   -0.01      0.61   
   617. D(C  40,C  38,C  37,C  36)   -179.93 -0.000035   -0.03   -179.96   
   618. D(C  39,C  38,C  37,H 111)   -178.40 -0.000017    0.00   -178.40   
   619. D(C  39,C  38,C  37,C  36)      1.05 -0.000026   -0.01      1.03   
   620. D(H 114,C  39,C  38,C  40)    -63.17  0.000006    0.01    -63.15   
   621. D(H 114,C  39,C  38,C  37)    115.89 -0.000003    0.00    115.89   
   622. D(H 113,C  39,C  38,C  40)     54.11  0.000007    0.01     54.12   
   623. D(H 113,C  39,C  38,C  37)   -126.84 -0.000003    0.00   -126.84   
   624. D(H 112,C  39,C  38,C  40)    175.70  0.000003    0.01    175.71   
   625. D(H 112,C  39,C  38,C  37)     -5.24 -0.000006   -0.00     -5.25   
   626. D(H 116,C  40,C  38,C  39)     29.28 -0.000004    0.01     29.29   
   627. D(H 116,C  40,C  38,C  37)   -149.82  0.000005    0.02   -149.81   
   628. D(H 115,C  40,C  38,C  39)    146.07 -0.000017   -0.00    146.07   
   629. D(H 115,C  40,C  38,C  37)    -33.04 -0.000008    0.01    -33.03   
   630. D(C  41,C  40,C  38,C  39)    -93.27 -0.000021    0.01    -93.27   
   631. D(C  41,C  40,C  38,C  37)     87.62 -0.000012    0.02     87.64   
   632. D(H 118,C  41,C  40,H 115)    -53.95  0.000006   -0.01    -53.95   
   633. D(H 118,C  41,C  40,C  38)   -175.84  0.000009   -0.01   -175.86   
   634. D(H 117,C  41,C  40,H 116)    175.25 -0.000009   -0.01    175.25   
   635. D(H 117,C  41,C  40,H 115)     60.33 -0.000001   -0.01     60.32   
   636. D(H 117,C  41,C  40,C  38)    -61.57  0.000002   -0.01    -61.58   
   637. D(C  42,C  41,C  40,H 116)    -63.40 -0.000001   -0.00    -63.40   
   638. D(C  42,C  41,C  40,H 115)   -178.32  0.000008   -0.00   -178.33   
   639. D(H 118,C  41,C  40,H 116)     60.98 -0.000002   -0.01     60.97   
   640. D(C  42,C  41,C  40,C  38)     59.78  0.000011   -0.01     59.77   
   641. D(H 119,C  42,C  41,H 118)    163.30 -0.000011    0.10    163.40   
   642. D(H 119,C  42,C  41,H 117)     46.68 -0.000001    0.10     46.78   
   643. D(H 119,C  42,C  41,C  40)    -74.06 -0.000013    0.09    -73.96   
   644. D(C  43,C  42,C  41,H 118)    -16.40 -0.000006    0.11    -16.30   
   645. D(C  43,C  42,C  41,H 117)   -133.02  0.000004    0.11   -132.91   
   646. D(C  43,C  42,C  41,C  40)    106.24 -0.000008    0.10    106.34   
   647. D(C  44,C  43,C  42,H 119)     -1.19 -0.000015   -0.01     -1.20   
   648. D(C  44,C  43,C  42,C  41)    178.51 -0.000020   -0.02    178.49   
   649. D(C  50,C  43,C  42,H 119)    178.32 -0.000010    0.02    178.34   
   650. D(C  50,C  43,C  42,C  41)     -1.98 -0.000015    0.01     -1.97   
   651. D(H 121,C  44,C  43,C  50)   -154.81 -0.000018    0.20   -154.61   
   652. D(H 121,C  44,C  43,C  42)     24.74 -0.000014    0.22     24.97   
   653. D(H 120,C  44,C  43,C  50)    -38.27 -0.000011    0.21    -38.06   
   654. D(H 120,C  44,C  43,C  42)    141.28 -0.000007    0.23    141.51   
   655. D(C  45,C  44,C  43,C  50)     84.58 -0.000022    0.20     84.77   
   656. D(C  45,C  44,C  43,C  42)    -95.87 -0.000018    0.22    -95.65   
   657. D(H 123,C  45,C  44,H 121)    -66.36 -0.000002    0.10    -66.26   
   658. D(H 123,C  45,C  44,H 120)    178.75 -0.000010    0.09    178.84   
   659. D(H 123,C  45,C  44,C  43)     55.26 -0.000004    0.10     55.36   
   660. D(H 122,C  45,C  44,H 121)     47.85 -0.000004    0.10     47.95   
   661. D(H 122,C  45,C  44,H 120)    -67.04 -0.000011    0.10    -66.94   
   662. D(H 122,C  45,C  44,C  43)    169.47 -0.000005    0.11    169.58   
   663. D(C  46,C  45,C  44,H 121)    167.78 -0.000000    0.11    167.89   
   664. D(C  46,C  45,C  44,H 120)     52.89 -0.000008    0.10     52.99   
   665. D(C  46,C  45,C  44,C  43)    -70.60 -0.000002    0.11    -70.49   
   666. D(H 124,C  46,C  45,H 123)   -178.46  0.000007   -0.10   -178.56   
   667. D(H 124,C  46,C  45,H 122)     64.94  0.000009   -0.11     64.83   
   668. D(H 124,C  46,C  45,C  44)    -54.11  0.000003   -0.12    -54.22   
   669. D(C  47,C  46,C  45,H 123)      2.96  0.000008   -0.12      2.84   
   670. D(C  47,C  46,C  45,H 122)   -113.64  0.000010   -0.13   -113.77   
   671. D(C  47,C  46,C  45,C  44)    127.31  0.000004   -0.14    127.18   
   672. D(C  49,C  47,C  46,H 124)     -0.10 -0.000003   -0.00     -0.10   
   673. D(C  49,C  47,C  46,C  45)    178.45 -0.000004    0.02    178.47   
   674. D(C  48,C  47,C  46,H 124)   -179.74 -0.000006    0.00   -179.74   
   675. D(C  48,C  47,C  46,C  45)     -1.20 -0.000007    0.03     -1.17   
   676. D(H 127,C  48,C  47,C  49)    -60.47 -0.000001   -0.02    -60.49   
   677. D(H 127,C  48,C  47,C  46)    119.19  0.000001   -0.03    119.16   
   678. D(H 126,C  48,C  47,C  49)     56.84 -0.000002   -0.02     56.82   
   679. D(H 126,C  48,C  47,C  46)   -123.50  0.000000   -0.03   -123.53   
   680. D(H 125,C  48,C  47,C  49)    178.22 -0.000004   -0.02    178.20   
   681. D(H 125,C  48,C  47,C  46)     -2.12 -0.000002   -0.03     -2.15   
   682. D(H 130,C  49,C  47,C  48)    -58.99  0.000001   -0.01    -59.00   
   683. D(H 130,C  49,C  47,C  46)    121.33 -0.000001   -0.00    121.33   
   684. D(H 129,C  49,C  47,C  48)     59.00  0.000003   -0.01     58.99   
   685. D(H 129,C  49,C  47,C  46)   -120.68  0.000001   -0.00   -120.68   
   686. D(H 128,C  49,C  47,C  48)    179.98  0.000000   -0.01    179.97   
   687. D(H 128,C  49,C  47,C  46)      0.30 -0.000002   -0.01      0.30   
   688. D(H 133,C  50,C  43,C  44)    -56.68  0.000007   -0.09    -56.77   
   689. D(H 133,C  50,C  43,C  42)    123.79  0.000003   -0.12    123.68   
   690. D(H 132,C  50,C  43,C  44)     60.73  0.000006   -0.09     60.64   
   691. D(H 132,C  50,C  43,C  42)   -118.80  0.000001   -0.12   -118.91   
   692. D(H 131,C  50,C  43,C  44)   -178.57  0.000003   -0.09   -178.66   
   693. D(H 131,C  50,C  43,C  42)      1.90 -0.000001   -0.11      1.79   
   694. D(C 134,C  51,C   5,C   6)     -0.51 -0.000007    0.04     -0.48   
   695. D(C 134,C  51,C   5,C   4)   -179.94  0.000001   -0.01   -179.95   
   696. D(C  52,C  51,C   5,C   6)    179.16 -0.000005    0.10    179.26   
   697. D(C  52,C  51,C   5,C   4)     -0.26  0.000003    0.06     -0.21   
   698. D(O  53,C  52,C  51,C 134)     -0.46 -0.000002   -0.04     -0.50   
   699. D(O  53,C  52,C  51,C   5)    179.84 -0.000004   -0.10    179.74   
   700. D(C   1,C  52,C  51,C 134)    179.33  0.000024   -0.06    179.27   
   701. D(C   1,C  52,C  51,C   5)     -0.37  0.000022   -0.12     -0.49   
   702. D(O  53,C  52,C   1,C   2)    179.99  0.000007    0.08    180.06   
   703. D(O  53,C  52,C   1,C   0)     -0.09 -0.000009    0.07     -0.02   
   704. D(C  51,C  52,C   1,C   2)      0.20 -0.000019    0.10      0.30   
   705. D(C  51,C  52,C   1,C   0)   -179.88 -0.000036    0.09   -179.79   
   706. D(H  57,O  53,C  52,C  51)    179.56  0.000036   -0.18    179.38   
   707. D(H  57,O  53,C  52,C   1)     -0.22  0.000008   -0.15     -0.37   
   708. D(C   0,H  57,O  53,C  52)      0.64 -0.000007    0.32      0.96   
   709. D(O  53,H  57,C   0,H  56)   -123.75 -0.000058   -0.31   -124.06   
   710. D(O  53,H  57,C   0,H  55)    122.26 -0.000008   -0.34    121.92   
   711. D(O  53,H  57,C   0,C   1)     -0.68  0.000003   -0.29     -0.97   
   712. D(H 137,C 134,C  51,C  52)     62.98 -0.000069    1.31     64.28   
   713. D(H 137,C 134,C  51,C   5)   -117.32 -0.000067    1.37   -115.96   
   714. D(H 136,C 134,C  51,C  52)    -53.53 -0.000073    1.40    -52.13   
   715. D(H 136,C 134,C  51,C   5)    126.16 -0.000071    1.46    127.62   
   716. D(H 135,C 134,C  51,C  52)   -175.41 -0.000041    1.31   -174.09   
   717. D(H 135,C 134,C  51,C   5)      4.29 -0.000039    1.38      5.66   
    ----------------------------------------------------------------------------

         *************************************************************
         *                GEOMETRY OPTIMIZATION CYCLE  32            *
         *************************************************************
---------------------------------
CARTESIAN COORDINATES (ANGSTROEM)
---------------------------------
  C     17.050277   -2.198469   -1.753413
  C     15.876580   -1.373997   -1.266008
  C     14.810511   -1.986200   -0.573055
  C     14.842039   -3.476794   -0.297613
  C     13.671810   -1.246242   -0.106129
  C     13.700815    0.170012   -0.366579
  C     12.509982    0.972484    0.159353
  C     11.484249    1.325167   -0.897957
  C     10.234984    0.844181   -1.034853
  C      9.359070    1.277757   -2.191079
  C      9.629399   -0.176911   -0.082468
  C      9.022138    0.408295    1.225379
  C      7.926602    1.422265    1.021390
  C      6.620713    1.327558    1.331480
  C      5.979071    0.132897    2.000327
  C      5.684771    2.489484    1.025310
  C      5.081739    2.498414   -0.409783
  C      4.243485    1.297490   -0.766511
  C      2.907305    1.222312   -0.907074
  C      1.960144    2.389454   -0.746716
  C      2.256632   -0.105893   -1.270076
  C      1.932172   -1.038371   -0.066453
  C      0.993450   -0.464355    0.963778
  C     -0.287634   -0.796310    1.206649
  C     -1.052925   -1.869563    0.466783
  C     -1.060530   -0.079708    2.306577
  C     -1.715385    1.268058    1.885949
  C     -2.712421    1.174622    0.759927
  C     -4.047940    1.331625    0.807343
  C     -4.830663    1.669620    2.055689
  C     -4.872268    1.187356   -0.465136
  C     -5.304249   -0.266603   -0.815425
  C     -6.155197   -0.954957    0.220775
  C     -7.465760   -1.253948    0.162817
  C     -8.363812   -0.959375   -1.016915
  C     -8.137148   -1.951762    1.338726
  C     -8.619741   -1.008296    2.478539
  C     -9.616892    0.043376    2.065069
  C    -10.923233    0.128885    2.376056
  C    -11.662991   -0.851078    3.258277
  C    -11.753816    1.288515    1.843367
  C    -12.391151    1.061094    0.441240
  C    -13.333827   -0.111276    0.342306
  C    -14.676910   -0.099487    0.255107
  C    -15.434117   -1.412353    0.128861
  C    -15.792571   -1.833400   -1.324658
  C    -16.853781   -0.994210   -1.987918
  C    -16.812779   -0.364822   -3.175603
  C    -15.627136   -0.356441   -4.112053
  C    -18.010869    0.407596   -3.681774
  C    -15.524771    1.151412    0.282856
  C     14.770100    0.781738   -1.056576
  C     15.899326    0.035596   -1.539714
  O     16.879033    0.626955   -2.183127
  O     12.675923   -1.826141    0.535676
  H     16.760025   -2.979844   -2.474291
  H     17.578396   -2.724536   -0.941113
  H     17.760711   -1.527320   -2.246431
  H     14.832286   -4.086563   -1.216787
  H     13.960773   -3.742684    0.294191
  H     15.740706   -3.791076    0.257390
  H     12.853551    1.910175    0.624741
  H     12.045762    0.369101    0.943104
  H     11.827666    2.039446   -1.650808
  H      9.852350    2.029193   -2.818650
  H      8.406858    1.699209   -1.838790
  H      9.095708    0.421783   -2.830853
  H     10.404815   -0.898453    0.202995
  H      8.839163   -0.733351   -0.606041
  H      9.838270    0.884656    1.788533
  H      8.671200   -0.429230    1.839373
  H      8.257357    2.356835    0.562456
  H      6.666014   -0.706135    2.139069
  H      5.119788   -0.224979    1.418381
  H      5.584900    0.414078    2.987885
  H      6.226886    3.435616    1.151889
  H      4.858074    2.497840    1.748866
  H      5.919273    2.566761   -1.119663
  H      4.504161    3.423140   -0.521431
  H      4.810401    0.379171   -0.934327
  H      2.456591    3.309351   -0.426835
  H      1.175798    2.155942   -0.015080
  H      1.443523    2.594875   -1.695592
  H      2.921536   -0.665812   -1.940379
  H      1.327340    0.079460   -1.825775
  H      2.884410   -1.285604    0.425612
  H      1.539343   -1.977843   -0.471582
  H      1.428336    0.316951    1.590958
  H     -0.487641   -2.317172   -0.354942
  H     -1.987130   -1.465785    0.054911
  H     -1.344517   -2.674915    1.156521
  H     -0.385087    0.137706    3.144116
  H     -1.845993   -0.741684    2.695497
  H     -0.905194    1.948060    1.583304
  H     -2.173677    1.708987    2.778258
  H     -2.275357    0.957116   -0.217099
  H     -4.215469    1.697828    2.958924
  H     -5.637401    0.942953    2.217331
  H     -5.317712    2.649573    1.946405
  H     -4.293973    1.565628   -1.318028
  H     -5.774767    1.809298   -0.391805
  H     -4.387824   -0.855995   -0.966708
  H     -5.817094   -0.235947   -1.783401
  H     -5.621770   -1.246208    1.128251
  H     -7.864958   -0.400672   -1.813186
  H     -9.244331   -0.385165   -0.700043
  H     -8.746727   -1.895788   -1.448036
  H     -7.436001   -2.667379    1.787335
  H     -8.997599   -2.532373    0.979681
  H     -7.730899   -0.506724    2.889299
  H     -9.022244   -1.634608    3.282612
  H     -9.205674    0.837146    1.437605
  H    -11.054286   -1.707585    3.559819
  H    -12.557892   -1.232537    2.750271
  H    -12.017828   -0.349565    4.170468
  H    -11.123178    2.183847    1.769199
  H    -12.556957    1.523098    2.555328
  H    -11.570040    0.912939   -0.275349
  H    -12.892386    1.991271    0.150215
  H    -12.846660   -1.088534    0.337548
  H    -16.361947   -1.364235    0.717829
  H    -14.828344   -2.218758    0.560710
  H    -16.158363   -2.871397   -1.270921
  H    -14.872451   -1.861781   -1.918223
  H    -17.782685   -0.917623   -1.416923
  H    -14.759719   -0.892060   -3.718428
  H    -15.318303    0.675503   -4.331707
  H    -15.895099   -0.809756   -5.077369
  H    -18.846839    0.375897   -2.974768
  H    -18.360669    0.006626   -4.644270
  H    -17.753365    1.461400   -3.862032
  H    -14.935215    2.069607    0.351045
  H    -16.207820    1.126204    1.144176
  H    -16.157243    1.214052   -0.611445
  C     14.816154    2.270800   -1.337599
  H     13.998170    2.828805   -0.871925
  H     15.766175    2.707619   -0.994151
  H     14.785941    2.483134   -2.419058

----------------------------
CARTESIAN COORDINATES (A.U.)
----------------------------
  NO LB      ZA    FRAG     MASS         X           Y           Z
   0 C     6.0000    0    12.011   32.220353   -4.154504   -3.313470
   1 C     6.0000    0    12.011   30.002388   -2.596477   -2.392409
   2 C     6.0000    0    12.011   27.987811   -3.753374   -1.082917
   3 C     6.0000    0    12.011   28.047390   -6.570189   -0.562408
   4 C     6.0000    0    12.011   25.835978   -2.355057   -0.200554
   5 C     6.0000    0    12.011   25.890789    0.321277   -0.692733
   6 C     6.0000    0    12.011   23.640440    1.837729    0.301134
   7 C     6.0000    0    12.011   21.702085    2.504203   -1.696894
   8 C     6.0000    0    12.011   19.341317    1.595270   -1.955588
   9 C     6.0000    0    12.011   17.686079    2.414611   -4.140540
  10 C     6.0000    0    12.011   18.196928   -0.334314   -0.155842
  11 C     6.0000    0    12.011   17.049370    0.771566    2.315632
  12 C     6.0000    0    12.011   14.979107    2.687691    1.930147
  13 C     6.0000    0    12.011   12.511333    2.508720    2.516132
  14 C     6.0000    0    12.011   11.298806    0.251139    3.780071
  15 C     6.0000    0    12.011   10.742661    4.704442    1.937555
  16 C     6.0000    0    12.011    9.603094    4.721318   -0.774378
  17 C     6.0000    0    12.011    8.019025    2.451901   -1.448497
  18 C     6.0000    0    12.011    5.494009    2.309834   -1.714122
  19 C     6.0000    0    12.011    3.704135    4.515414   -1.411088
  20 C     6.0000    0    12.011    4.264417   -0.200109   -2.400096
  21 C     6.0000    0    12.011    3.651276   -1.962237   -0.125578
  22 C     6.0000    0    12.011    1.877349   -0.877504    1.821277
  23 C     6.0000    0    12.011   -0.543550   -1.504808    2.280237
  24 C     6.0000    0    12.011   -1.989741   -3.532963    0.882092
  25 C     6.0000    0    12.011   -2.004111   -0.150626    4.358800
  26 C     6.0000    0    12.011   -3.241607    2.396282    3.563927
  27 C     6.0000    0    12.011   -5.125734    2.219714    1.436054
  28 C     6.0000    0    12.011   -7.649499    2.516406    1.525657
  29 C     6.0000    0    12.011   -9.128630    3.155124    3.884690
  30 C     6.0000    0    12.011   -9.207252    2.243778   -0.878979
  31 C     6.0000    0    12.011  -10.023579   -0.503807   -1.540930
  32 C     6.0000    0    12.011  -11.631637   -1.804608    0.417204
  33 C     6.0000    0    12.011  -14.108242   -2.369618    0.307679
  34 C     6.0000    0    12.011  -15.805315   -1.812957   -1.921691
  35 C     6.0000    0    12.011  -15.376982   -3.688295    2.529825
  36 C     6.0000    0    12.011  -16.288951   -1.905403    4.683760
  37 C     6.0000    0    12.011  -18.173292    0.081970    3.902415
  38 C     6.0000    0    12.011  -20.641918    0.243557    4.490095
  39 C     6.0000    0    12.011  -22.039859   -1.608304    6.157251
  40 C     6.0000    0    12.011  -22.211493    2.434940    3.483458
  41 C     6.0000    0    12.011  -23.415881    2.005176    0.833823
  42 C     6.0000    0    12.011  -25.197281   -0.210281    0.646865
  43 C     6.0000    0    12.011  -27.735340   -0.188003    0.482082
  44 C     6.0000    0    12.011  -29.166254   -2.668961    0.243512
  45 C     6.0000    0    12.011  -29.843635   -3.464624   -2.503242
  46 C     6.0000    0    12.011  -31.849030   -1.878784   -3.756620
  47 C     6.0000    0    12.011  -31.771549   -0.689414   -6.001021
  48 C     6.0000    0    12.011  -29.531007   -0.673575   -7.770654
  49 C     6.0000    0    12.011  -34.035611    0.770246   -6.957545
  50 C     6.0000    0    12.011  -29.337565    2.175854    0.534520
  51 C     6.0000    0    12.011   27.911443    1.477271   -1.996639
  52 C     6.0000    0    12.011   30.045373    0.067268   -2.909638
  53 O     8.0000    0    15.999   31.896750    1.184773   -4.125511
  54 O     8.0000    0    15.999   23.954023   -3.450906    1.012280
  55 H     1.0000    0     1.008   31.671857   -5.631090   -4.675733
  56 H     1.0000    0     1.008   33.218354   -5.148626   -1.778446
  57 H     1.0000    0     1.008   33.562880   -2.886217   -4.245140
  58 H     1.0000    0     1.008   28.028959   -7.722486   -2.299394
  59 H     1.0000    0     1.008   26.382038   -7.072648    0.555941
  60 H     1.0000    0     1.008   29.745623   -7.164095    0.486396
  61 H     1.0000    0     1.008   24.289691    3.609707    1.180589
  62 H     1.0000    0     1.008   22.763192    0.697499    1.782207
  63 H     1.0000    0     1.008   22.351049    3.853995   -3.119575
  64 H     1.0000    0     1.008   18.618244    3.834619   -5.326477
  65 H     1.0000    0     1.008   15.886660    3.211040   -3.474810
  66 H     1.0000    0     1.008   17.188397    0.797053   -5.349538
  67 H     1.0000    0     1.008   19.662251   -1.697831    0.383606
  68 H     1.0000    0     1.008   16.703597   -1.385833   -1.145252
  69 H     1.0000    0     1.008   18.591636    1.671757    3.379837
  70 H     1.0000    0     1.008   16.386193   -0.811126    3.475911
  71 H     1.0000    0     1.008   15.604143    4.453773    1.062887
  72 H     1.0000    0     1.008   12.596941   -1.334402    4.042254
  73 H     1.0000    0     1.008    9.674997   -0.425149    2.680352
  74 H     1.0000    0     1.008   10.553931    0.782494    5.646284
  75 H     1.0000    0     1.008   11.767109    6.492373    2.176755
  76 H     1.0000    0     1.008    9.180429    4.720233    3.304877
  77 H     1.0000    0     1.008   11.185806    4.850475   -2.115856
  78 H     1.0000    0     1.008    8.511630    6.468797   -0.985362
  79 H     1.0000    0     1.008    9.090340    0.716529   -1.765622
  80 H     1.0000    0     1.008    4.642284    6.253766   -0.806600
  81 H     1.0000    0     1.008    2.221937    4.074139   -0.028497
  82 H     1.0000    0     1.008    2.727862    4.903602   -3.204205
  83 H     1.0000    0     1.008    5.520903   -1.258202   -3.666785
  84 H     1.0000    0     1.008    2.508310    0.150158   -3.450216
  85 H     1.0000    0     1.008    5.450745   -2.429439    0.804290
  86 H     1.0000    0     1.008    2.908937   -3.737581   -0.891162
  87 H     1.0000    0     1.008    2.699164    0.598950    3.006475
  88 H     1.0000    0     1.008   -0.921508   -4.378820   -0.670743
  89 H     1.0000    0     1.008   -3.755132   -2.769933    0.103767
  90 H     1.0000    0     1.008   -2.540769   -5.054857    2.185508
  91 H     1.0000    0     1.008   -0.727708    0.260227    5.941519
  92 H     1.0000    0     1.008   -3.488421   -1.401580    5.093751
  93 H     1.0000    0     1.008   -1.710568    3.681299    2.992011
  94 H     1.0000    0     1.008   -4.107655    3.229517    5.250148
  95 H     1.0000    0     1.008   -4.299802    1.808688   -0.410257
  96 H     1.0000    0     1.008   -7.966083    3.208430    5.591556
  97 H     1.0000    0     1.008  -10.653145    1.781924    4.190149
  98 H     1.0000    0     1.008  -10.049019    5.006966    3.678172
  99 H     1.0000    0     1.008   -8.114434    2.958609   -2.490712
 100 H     1.0000    0     1.008  -10.912729    3.419077   -0.740404
 101 H     1.0000    0     1.008   -8.291786   -1.617596   -1.826814
 102 H     1.0000    0     1.008  -10.992715   -0.445875   -3.370139
 103 H     1.0000    0     1.008  -10.623606   -2.354992    2.132085
 104 H     1.0000    0     1.008  -14.862617   -0.757161   -3.426425
 105 H     1.0000    0     1.008  -17.469254   -0.727857   -1.322890
 106 H     1.0000    0     1.008  -16.528919   -3.582521   -2.736392
 107 H     1.0000    0     1.008  -14.052005   -5.040615    3.377574
 108 H     1.0000    0     1.008  -17.002997   -4.785491    1.851329
 109 H     1.0000    0     1.008  -14.609283   -0.957569    5.459984
 110 H     1.0000    0     1.008  -17.049569   -3.088961    6.203238
 111 H     1.0000    0     1.008  -17.396203    1.581976    2.716679
 112 H     1.0000    0     1.008  -20.889573   -3.226868    6.727083
 113 H     1.0000    0     1.008  -23.730977   -2.329157    5.197259
 114 H     1.0000    0     1.008  -22.710403   -0.660582    7.881043
 115 H     1.0000    0     1.008  -21.019761    4.126873    3.343301
 116 H     1.0000    0     1.008  -23.729209    2.878238    4.828871
 117 H     1.0000    0     1.008  -21.864207    1.725205   -0.520334
 118 H     1.0000    0     1.008  -24.363079    3.762956    0.283864
 119 H     1.0000    0     1.008  -24.276668   -2.057031    0.637874
 120 H     1.0000    0     1.008  -30.919598   -2.578031    1.356499
 121 H     1.0000    0     1.008  -28.021509   -4.192844    1.059588
 122 H     1.0000    0     1.008  -30.534880   -5.426154   -2.401693
 123 H     1.0000    0     1.008  -28.104860   -3.518255   -3.624916
 124 H     1.0000    0     1.008  -33.604405   -1.734057   -2.677597
 125 H     1.0000    0     1.008  -27.891827   -1.685748   -7.026810
 126 H     1.0000    0     1.008  -28.947397    1.276516   -8.185739
 127 H     1.0000    0     1.008  -30.037384   -1.530218   -9.594837
 128 H     1.0000    0     1.008  -35.615364    0.710342   -5.621497
 129 H     1.0000    0     1.008  -34.696635    0.012521   -8.776398
 130 H     1.0000    0     1.008  -33.548997    2.761646   -7.298184
 131 H     1.0000    0     1.008  -28.223467    3.910990    0.663379
 132 H     1.0000    0     1.008  -30.628341    2.128217    2.162179
 133 H     1.0000    0     1.008  -30.532764    2.294227   -1.155464
 134 C     6.0000    0    12.011   27.998473    4.291191   -2.527696
 135 H     1.0000    0     1.008   26.452708    5.345668   -1.647699
 136 H     1.0000    0     1.008   29.793752    5.116659   -1.878674
 137 H     1.0000    0     1.008   27.941379    4.692444   -4.571357

--------------------------------
INTERNAL COORDINATES (ANGSTROEM)
--------------------------------
 C      0   0   0     0.000000000000     0.00000000     0.00000000
 C      1   0   0     1.514886559102     0.00000000     0.00000000
 C      2   1   0     1.411197757184   120.47596974     0.00000000
 C      3   2   1     1.516157766720   120.00014098     0.70176024
 C      3   2   1     1.436034995114   122.35374254   180.69473080
 C      5   3   2     1.440296314529   115.58893080   358.74545716
 C      6   5   3     1.529264547743   115.98356944   181.55516408
 C      7   6   5     1.514734230832   114.16921920   258.59620096
 C      8   7   6     1.345640887296   128.05786495   110.19368484
 C      9   8   7     1.513959858645   120.82712992   182.20607167
 C      9   8   7     1.521971934042   123.06187450     0.59773295
 C     11   9   8     1.556180483797   115.39613065    83.05023912
 C     12  11   9     1.506633983206   115.02703313    58.44572791
 C     13  12  11     1.345538138345   128.83958615   113.42954547
 C     14  13  12     1.512043361148   124.70868693     1.21454131
 C     14  13  12     1.523088366064   119.76028414   180.25052103
 C     16  14  13     1.556669691405   115.32459717    86.40423944
 C     17  16  14     1.507362306185   115.40611270    60.50427018
 C     18  17  16     1.345655629437   128.41997590   107.60329583
 C     19  18  17     1.511638144213   124.60744088     1.07521167
 C     19  18  17     1.522915965603   119.85912611   180.25566419
 C     21  19  18     1.556759110868   115.28758754    86.12329536
 C     22  21  19     1.507338607553   115.47589596    59.62928538
 C     23  22  21     1.345495618065   128.48970928   107.97652157
 C     24  23  22     1.511603450606   124.67088006     0.83526313
 C     24  23  22     1.523393516025   119.82409940   180.07860983
 C     26  24  23     1.556353556933   115.19434564    84.62567125
 C     27  26  24     1.506896357079   115.25555686    59.55889362
 C     28  27  26     1.345551604182   128.54643743   110.11635290
 C     29  28  27     1.511709055809   124.68754274     1.10942885
 C     29  28  27     1.523000758176   119.78332519   180.21531319
 C     31  29  28     1.556697616379   115.25693309    86.09749897
 C     32  31  29     1.507200705245   115.37489788    60.01315205
 C     33  32  31     1.345485115365   128.44833549   108.20508516
 C     34  33  32     1.511634216961   124.67970349     1.03041055
 C     34  33  32     1.523308254203   119.85771353   180.39279044
 C     36  34  33     1.556341448603   115.10728736    84.48546830
 C     37  36  34     1.507076751965   115.29398275    59.04351204
 C     38  37  36     1.345567335552   128.55708758   110.06087302
 C     39  38  37     1.511914270904   124.65919584     1.03192006
 C     39  38  37     1.522618206865   119.81065373   180.04015365
 C     41  39  38     1.556879710837   115.28574339    87.63757217
 C     42  41  39     1.507606344196   115.38270021    59.76911214
 C     43  42  41     1.345962444606   128.41717330   106.34373407
 C     44  43  42     1.520828565137   119.64619702   178.49025818
 C     45  44  43     1.555148929068   115.21837831   264.34840610
 C     46  45  44     1.506758077127   115.02223297   289.51135828
 C     47  46  45     1.344770161716   128.90009348   127.17512099
 C     48  47  46     1.510880170035   125.02448230   358.82865611
 C     48  47  46     1.512699154891   120.68806573   178.46542370
 C     44  43  42     1.511418784752   124.45994484   358.02516588
 C      6   5   3     1.411975024114   121.98030135     1.05781838
 C      2   1   3     1.436100657878   117.42636995   180.08403991
 O     53   2   1     1.312824932913   123.18611303   359.97166746
 O      5   3   2     1.319085332194   122.02825692   179.68431336
 H      1   2   3     1.102025265659   113.09736288    61.00180512
 H      1   2   3     1.102491109560   113.18952630   300.88320269
 H      1   2   3     1.094634433161   108.30414158   180.82012741
 H      4   3   2     1.103083829105   113.07276119   296.75152840
 H      4   3   2     1.094330874661   108.68552037   176.82782529
 H      4   3   2     1.101999141010   112.88212843    56.58041882
 H      7   6   5     1.101766047097   110.42876092   136.77797707
 H      7   6   5     1.092628145086   106.72339246    20.31532962
 H      8   7   6     1.093121201133   114.84317877   292.03634515
 H     10   9   8     1.096278542699   111.91086804   357.18556570
 H     10   9   8     1.099289183240   111.48152770   235.99689278
 H     10   9   8     1.100619392741   111.07845677   117.90308035
 H     11   9   8     1.096987581658   108.83633428   321.84646958
 H     11   9   8     1.099194151343   109.12435883   204.92021366
 H     12  11   9     1.100060234295   107.67228020   297.35950411
 H     12  11   9     1.096172020685   107.95982098   182.90361089
 H     13  12  11     1.092446946380   114.36001957   293.11066253
 H     15  14  13     1.093213297740   113.32084738   354.97993663
 H     15  14  13     1.097772377389   110.80828524   233.39772066
 H     15  14  13     1.099864890042   110.32045932   116.08904572
 H     16  14  13     1.097759874650   109.32101428   325.80585140
 H     16  14  13     1.098650010504   109.62155824   209.04706331
 H     17  16  14     1.100029457290   107.47787890   299.09311380
 H     17  16  14     1.095983539375   107.63217448   184.79475496
 H     18  17  16     1.092183837888   114.68222120   287.25133443
 H     20  19  18     1.093157723224   113.34182033   355.67929264
 H     20  19  18     1.097732320444   110.74194189   234.16776491
 H     20  19  18     1.099755443173   110.30591651   116.88385477
 H     21  19  18     1.097685124942   109.36748885   325.50129558
 H     21  19  18     1.098517554472   109.56379298   208.71409394
 H     22  21  19     1.100003989823   107.46125120   298.27993406
 H     22  21  19     1.095924967913   107.59998854   184.01165452
 H     23  22  21     1.092208012019   114.64023226   287.50576735
 H     25  24  23     1.093220549037   113.37972822   355.64619266
 H     25  24  23     1.097913357914   110.68827490   234.13824441
 H     25  24  23     1.099707279380   110.31713561   116.89062642
 H     26  24  23     1.097708307504   109.38298401   323.99710724
 H     26  24  23     1.098373051743   109.57073517   207.22238376
 H     27  26  24     1.100184398786   107.44158966   298.28675455
 H     27  26  24     1.095749530706   107.71986325   183.94808082
 H     28  27  26     1.092205902192   114.58369029   289.65002965
 H     30  29  28     1.093202207052   113.37092431   355.21449498
 H     30  29  28     1.097724606147   110.73903217   233.64349141
 H     30  29  28     1.099757756303   110.27180732   116.39131402
 H     31  29  28     1.097697323427   109.35295570   325.47814187
 H     31  29  28     1.098495990274   109.58918035   208.68428124
 H     32  31  29     1.100047423829   107.46930800   298.62821517
 H     32  31  29     1.095867973835   107.60757693   184.32538671
 H     33  32  31     1.092192152688   114.66242567   287.89066728
 H     35  34  33     1.093184376391   113.38801315   355.58967605
 H     35  34  33     1.097924545170   110.67884691   234.05795001
 H     35  34  33     1.099708253015   110.29678710   116.81161523
 H     36  34  33     1.097709186831   109.42637474   323.85596039
 H     36  34  33     1.098361020049   109.57793524   207.04260366
 H     37  36  34     1.100154002726   107.41525284   297.85643163
 H     37  36  34     1.095813939593   107.74645384   183.51286385
 H     38  37  36     1.092190928562   114.56066083   289.50135091
 H     40  39  38     1.093185009904   113.34977332   354.75461736
 H     40  39  38     1.097464510995   110.74213682   233.16436067
 H     40  39  38     1.099780388302   110.25990044   115.89377974
 H     41  39  38     1.097644967911   109.35737120   326.97353163
 H     41  39  38     1.098614641023   109.55335963   210.19443910
 H     42  41  39     1.099850985661   107.50737150   298.41971453
 H     42  41  39     1.095975689442   107.60118105   184.14449661
 H     43  42  41     1.091964840655   114.66253239   286.03894190
 H     45  44  43     1.100030014820   109.73950713   141.51048811
 H     45  44  43     1.097151803879   109.08173561    24.96575471
 H     46  45  44     1.101874847113   106.61767039   169.57709542
 H     46  45  44     1.095328954940   108.65576692    55.36279106
 H     47  46  45     1.093052156393   114.05461404   305.77591557
 H     49  48  47     1.092812901851   113.38535566   357.85263192
 H     49  48  47     1.099333382113   110.45686907   236.47325292
 H     49  48  47     1.099606601614   110.52342060   119.16457062
 H     50  48  47     1.095311556808   111.94551026     0.29543954
 H     50  48  47     1.099788242480   111.01336789   239.32131745
 H     50  48  47     1.099683681252   111.02078737   121.32557607
 H     51  44  43     1.093300440512   113.18626847     1.79235922
 H     51  44  43     1.099574712073   110.11336168   241.08614159
 H     51  44  43     1.097141509665   110.83461441   123.67596657
 C     52   6   5     1.516047894069   122.62362159   180.05129756
 H    135  52   6     1.094220951057   113.53337249     5.66280543
 H    135  52   6     1.100593858862   110.99007018   127.62289697
 H    135  52   6     1.102520571915   111.72508084   244.04202548

---------------------------
INTERNAL COORDINATES (A.U.)
---------------------------
 C      0   0   0     0.000000000000     0.00000000     0.00000000
 C      1   0   0     2.862720720661     0.00000000     0.00000000
 C      2   1   0     2.666777281882   120.47596974     0.00000000
 C      3   2   1     2.865122954919   120.00014098     0.70176024
 C      3   2   1     2.713712859493   122.35374254   180.69473080
 C      5   3   2     2.721765586156   115.58893080   358.74545716
 C      6   5   3     2.889891181549   115.98356944   181.55516408
 C      7   6   5     2.862432861949   114.16921920   258.59620096
 C      8   7   6     2.542892751596   128.05786495   110.19368484
 C      9   8   7     2.860969510589   120.82712992   182.20607167
 C      9   8   7     2.876110138854   123.06187450     0.59773295
 C     11   9   8     2.940754929329   115.39613065    83.05023912
 C     12  11   9     2.847125612318   115.02703313    58.44572791
 C     13  12  11     2.542698584218   128.83958615   113.42954547
 C     14  13  12     2.857347855183   124.70868693     1.21454131
 C     14  13  12     2.878219889623   119.76028414   180.25052103
 C     16  14  13     2.941679397732   115.32459717    86.40423944
 C     17  16  14     2.848501943286   115.40611270    60.50427018
 C     18  17  16     2.542920610205   128.41997590   107.60329583
 C     19  18  17     2.856582106152   124.60744088     1.07521167
 C     19  18  17     2.877894099965   119.85912611   180.25566419
 C     21  19  18     2.941848376027   115.28758754    86.12329536
 C     22  21  19     2.848457159361   115.47589596    59.62928538
 C     23  22  21     2.542618232533   128.48970928   107.97652157
 C     24  23  22     2.856516544735   124.67088006     0.83526313
 C     24  23  22     2.878796539479   119.82409940   180.07860983
 C     26  24  23     2.941081990158   115.19434564    84.62567125
 C     27  26  24     2.847621427084   115.25555686    59.55889362
 C     28  27  26     2.542724030962   128.54643743   110.11635290
 C     29  28  27     2.856716109648   124.68754274     1.10942885
 C     29  28  27     2.878054334706   119.78332519   180.21531319
 C     31  29  28     2.941732168285   115.25693309    86.09749897
 C     32  31  29     2.848196561766   115.37489788    60.01315205
 C     33  32  31     2.542598385308   128.44833549   108.20508516
 C     34  33  32     2.856574684721   124.67970349     1.03041055
 C     34  33  32     2.878635417986   119.85771353   180.39279044
 C     36  34  33     2.941059108730   115.10728736    84.48546830
 C     37  36  34     2.847962324013   115.29398275    59.04351204
 C     38  37  36     2.542753758944   128.55708758   110.06087302
 C     39  38  37     2.857103909976   124.65919584     1.03192006
 C     39  38  37     2.877331417497   119.81065373   180.04015365
 C     41  39  38     2.942076276941   115.28574339    87.63757217
 C     42  41  39     2.848963108292   115.38270021    59.76911214
 C     43  42  41     2.543500406848   128.41717330   106.34373407
 C     44  43  42     2.873949484753   119.64619702   178.49025818
 C     45  44  43     2.938805573400   115.21837831   264.34840610
 C     46  45  44     2.847360115845   115.02223297   289.51135828
 C     47  46  45     2.541247318711   128.90009348   127.17512099
 C     48  47  46     2.855149742538   125.02448230   358.82865611
 C     48  47  46     2.858587125758   120.68806573   178.46542370
 C     44  43  42     2.856167576845   124.45994484   358.02516588
 C      6   5   3     2.668246103512   121.98030135     1.05781838
 C      2   1   3     2.713836944134   117.42636995   180.08403991
 O     53   2   1     2.480879584989   123.18611303   359.97166746
 O      5   3   2     2.492710025120   122.02825692   179.68431336
 H      1   2   3     2.082525944758   113.09736288    61.00180512
 H      1   2   3     2.083406262151   113.18952630   300.88320269
 H      1   2   3     2.068559295434   108.30414158   180.82012741
 H      4   3   2     2.084526339765   113.07276119   296.75152840
 H      4   3   2     2.067985653005   108.68552037   176.82782529
 H      4   3   2     2.082476576325   112.88212843    56.58041882
 H      7   6   5     2.082036092667   110.42876092   136.77797707
 H      7   6   5     2.064767960428   106.72339246    20.31532962
 H      8   7   6     2.065699701325   114.84317877   292.03634515
 H     10   9   8     2.071666212195   111.91086804   357.18556570
 H     10   9   8     2.077355498305   111.48152770   235.99689278
 H     10   9   8     2.079869229964   111.07845677   117.90308035
 H     11   9   8     2.073006101647   108.83633428   321.84646958
 H     11   9   8     2.077175914046   109.12435883   204.92021366
 H     12  11   9     2.078812573635   107.67228020   297.35950411
 H     12  11   9     2.071464914762   107.95982098   182.90361089
 H     13  12  11     2.064425544496   114.36001957   293.11066253
 H     15  14  13     2.065873738689   113.32084738   354.97993663
 H     15  14  13     2.074489150649   110.80828524   233.39772066
 H     15  14  13     2.078443426495   110.32045932   116.08904572
 H     16  14  13     2.074465523896   109.32101428   325.80585140
 H     16  14  13     2.076147636882   109.62155824   209.04706331
 H     17  16  14     2.078754413524   107.47787890   299.09311380
 H     17  16  14     2.071108736705   107.63217448   184.79475496
 H     18  17  16     2.063928341503   114.68222120   287.25133443
 H     20  19  18     2.065768718073   113.34182033   355.67929264
 H     20  19  18     2.074413453993   110.74194189   234.16776491
 H     20  19  18     2.078236601886   110.30591651   116.88385477
 H     21  19  18     2.074324267419   109.36748885   325.50129558
 H     21  19  18     2.075897331258   109.56379298   208.71409394
 H     22  21  19     2.078706286987   107.46125120   298.27993406
 H     22  21  19     2.070998052682   107.59998854   184.01165452
 H     23  22  21     2.063974023990   114.64023226   287.50576735
 H     25  24  23     2.065887441654   113.37972822   355.64619266
 H     25  24  23     2.074755565231   110.68827490   234.13824441
 H     25  24  23     2.078145585508   110.31713561   116.89062642
 H     26  24  23     2.074368076113   109.38298401   323.99710724
 H     26  24  23     2.075624260673   109.57073517   207.22238376
 H     27  26  24     2.079047210518   107.44158966   298.28675455
 H     27  26  24     2.070666524408   107.71986325   183.94808082
 H     28  27  26     2.063970036995   114.58369029   289.65002965
 H     30  29  28     2.065852780326   113.37092431   355.21449498
 H     30  29  28     2.074398876084   110.73903217   233.64349141
 H     30  29  28     2.078240973068   110.27180732   116.39131402
 H     31  29  28     2.074347319215   109.35295570   325.47814187
 H     31  29  28     2.075856580828   109.58918035   208.68428124
 H     32  31  29     2.078788365362   107.46930800   298.62821517
 H     32  31  29     2.070890349484   107.60757693   184.32538671
 H     33  32  31     2.063944054198   114.66242567   287.89066728
 H     35  34  33     2.065819085260   113.38801315   355.58967605
 H     35  34  33     2.074776706081   110.67884691   234.05795001
 H     35  34  33     2.078147425412   110.29678710   116.81161523
 H     36  34  33     2.074369737800   109.42637474   323.85596039
 H     36  34  33     2.075601524068   109.57793524   207.04260366
 H     37  36  34     2.078989770290   107.41525284   297.85643163
 H     37  36  34     2.070788239563   107.74645384   183.51286385
 H     38  37  36     2.063941740936   114.56066083   289.50135091
 H     40  39  38     2.065820282427   113.34977332   354.75461736
 H     40  39  38     2.073907367479   110.74213682   233.16436067
 H     40  39  38     2.078283741348   110.25990044   115.89377974
 H     41  39  38     2.074248381628   109.35737120   326.97353163
 H     41  39  38     2.076080798250   109.55335963   210.19443910
 H     42  41  39     2.078417151023   107.50737150   298.41971453
 H     42  41  39     2.071093902480   107.60118105   184.14449661
 H     43  42  41     2.063514496708   114.66253239   286.03894190
 H     45  44  43     2.078755467102   109.73950713   141.51048811
 H     45  44  43     2.073316436669   109.08173561    24.96575471
 H     46  45  44     2.082241694900   106.61767039   169.57709542
 H     46  45  44     2.069871751392   108.65576692    55.36279106
 H     47  46  45     2.065569225676   114.05461404   305.77591557
 H     49  48  47     2.065117100114   113.38535566   357.85263192
 H     49  48  47     2.077439022071   110.45686907   236.47325292
 H     49  48  47     2.077955332103   110.52342060   119.16457062
 H     50  48  47     2.069838873685   111.94551026     0.29543954
 H     50  48  47     2.078298583595   111.01336789   239.32131745
 H     50  48  47     2.078100991508   111.02078737   121.32557607
 H     51  44  43     2.066038414664   113.18626847     1.79235922
 H     51  44  43     2.077895069603   110.11336168   241.08614159
 H     51  44  43     2.073296983424   110.83461441   123.67596657
 C     52   6   5     2.864915325698   122.62362159   180.05129756
 H    135  52   6     2.067777927497   113.53337249     5.66280543
 H    135  52   6     2.079820977924   110.99007018   127.62289697
 H    135  52   6     2.083461937933   111.72508084   244.04202548


           ************************************************************
           *        Program running with 4 parallel MPI-processes     *
           *              working on a common directory               *
           ************************************************************
------------------------------------------------------------------------------
                   ___                                                        
                  /   \      - P O W E R E D   B Y -                         
                 /     \                                                     
                 |  |  |   _    _      __       _____    __    __             
                 |  |  |  | |  | |    /  \     |  _  \  |  |  /  |          
                  \  \/   | |  | |   /    \    | | | |  |  | /  /          
                 / \  \   | |__| |  /  /\  \   | |_| |  |  |/  /          
                |  |  |   |  __  | /  /__\  \  |    /   |      \           
                |  |  |   | |  | | |   __   |  |    \   |  |\   \          
                \     /   | |  | | |  |  |  |  | |\  \  |  | \   \       
                 \___/    |_|  |_| |__|  |__|  |_| \__\ |__|  \__/        
                                                                              
                      - O R C A' S   B I G   F R I E N D -                    
                                      &                                       
                       - I N T E G R A L  F E E D E R -                       
                                                                              
 v1 FN, 2020, v2 2021                                                         
------------------------------------------------------------------------------


Reading SHARK input file mPQ9_2e_0H_B3LYP_631Gd_opt.SHARKINP.tmp ... ok
----------------------
SHARK INTEGRAL PACKAGE
----------------------

Number of atoms                             ...    138
Number of basis functions                   ...    948
Number of shells                            ...    500
Maximum angular momentum                    ...      2
Integral batch strategy                     ... SHARK/LIBINT Hybrid
RI-J (if used) integral strategy            ... SPLIT-RIJ (Revised 2003 algorithm where possible)
Printlevel                                  ...      1
Contraction scheme used                     ... SEGMENTED contraction
Coulomb Range Separation                    ... NOT USED
Exchange Range Separation                   ... NOT USED
Finite Nucleus Model                        ... NOT USED
Auxiliary Coulomb fitting basis             ... AVAILABLE
   # of basis functions in Aux-J            ...   3646
   # of shells in Aux-J                     ...   1250
   Maximum angular momentum in Aux-J        ...      4
Auxiliary J/K fitting basis                 ... NOT available
Auxiliary Correlation fitting basis         ... NOT available
Auxiliary 'external' fitting basis          ... NOT available
Integral threshold                          ...     2.500000e-11
Primitive cut-off                           ...     2.500000e-12
Primitive pair pre-selection threshold      ...     2.500000e-12

Calculating pre-screening integrals         ... done (  0.1 sec) Dimension = 500
Organizing shell pair data                  ... done (  0.2 sec)
Shell pair information
Total number of shell pairs                 ...    125250
Shell pairs after pre-screening             ...     35829
Total number of primitive shell pairs       ...    684118
Primitive shell pairs kept                  ...    103734
          la=0 lb=0:  15359 shell pairs
          la=1 lb=0:  11628 shell pairs
          la=1 lb=1:   2262 shell pairs
          la=2 lb=0:   4468 shell pairs
          la=2 lb=1:   1779 shell pairs
          la=2 lb=2:    333 shell pairs

Calculating one electron integrals          ... done (  0.1 sec)
Calculating RI/J V-Matrix + Cholesky decomp.... done (  0.9 sec)
Calculating Nuclear repulsion               ... done (  0.0 sec) ENN=   6360.032290810186 Eh

SHARK setup successfully completed in   1.7 seconds

Maximum memory used throughout the entire GTOINT-calculation: 130.6 MB


           ************************************************************
           *        Program running with 4 parallel MPI-processes     *
           *              working on a common directory               *
           ************************************************************

Diagonalization of the overlap matrix:
Smallest eigenvalue                        ... 4.273e-04
Time for diagonalization                   ...    0.128 sec
Threshold for overlap eigenvalues          ... 1.000e-08
Number of eigenvalues below threshold      ... 0
Time for construction of square roots      ...    0.085 sec
Total time needed                          ...    0.217 sec

-------------------
DFT GRID GENERATION
-------------------

General Integration Accuracy     IntAcc      ... 4.959
Radial Grid Type                 RadialGrid  ... OptM3 with GC (2021)
Angular Grid (max. ang.)         AngularGrid ... 6 (Lebedev-590)
Angular grid pruning method      GridPruning ... 4 (adaptive)
Weight generation scheme         WeightScheme... Becke
Basis function cutoff            BFCut       ... 1.0000e-11
Integration weight cutoff        WCut        ... 1.0000e-14
Angular grids for H and He will be reduced by one unit
Partially contracted basis set               ... off
Rotationally invariant grid construction     ... off

Total number of grid points                  ...  1480478
Total number of batches                      ...    23202
Average number of points per batch           ...       63
Average number of grid points per atom       ...    10728
Time for grid setup =   25.514 sec

--------------------
COSX GRID GENERATION
--------------------

GRIDX 1
-------
General Integration Accuracy     IntAcc      ... 4.020
Radial Grid Type                 RadialGrid  ... OptM3 with GC (2021)
Angular Grid (max. ang.)         AngularGrid ... 2 (Lebedev-110)
Angular grid pruning method      GridPruning ... 4 (adaptive)
Weight generation scheme         WeightScheme... Becke
Basis function cutoff            BFCut       ... 1.0000e-11
Integration weight cutoff        WCut        ... 1.0000e-14
Angular grids for H and He will be reduced by one unit
Partially contracted basis set               ... on
Rotationally invariant grid construction     ... off

Total number of grid points                  ...   156095
Total number of batches                      ...     2508
Average number of points per batch           ...       62
Average number of grid points per atom       ...     1131
UseSFitting                                  ... on

GRIDX 2
-------
General Integration Accuracy     IntAcc      ... 4.338
Radial Grid Type                 RadialGrid  ... OptM3 with GC (2021)
Angular Grid (max. ang.)         AngularGrid ... 3 (Lebedev-194)
Angular grid pruning method      GridPruning ... 4 (adaptive)
Weight generation scheme         WeightScheme... Becke
Basis function cutoff            BFCut       ... 1.0000e-11
Integration weight cutoff        WCut        ... 1.0000e-14
Angular grids for H and He will be reduced by one unit
Partially contracted basis set               ... on
Rotationally invariant grid construction     ... off

Total number of grid points                  ...   337830
Total number of batches                      ...     5354
Average number of points per batch           ...       63
Average number of grid points per atom       ...     2448
UseSFitting                                  ... on

GRIDX 3
-------
General Integration Accuracy     IntAcc      ... 4.871
Radial Grid Type                 RadialGrid  ... OptM3 with GC (2021)
Angular Grid (max. ang.)         AngularGrid ... 4 (Lebedev-302)
Angular grid pruning method      GridPruning ... 4 (adaptive)
Weight generation scheme         WeightScheme... Becke
Basis function cutoff            BFCut       ... 1.0000e-11
Integration weight cutoff        WCut        ... 1.0000e-14
Angular grids for H and He will be reduced by one unit
Partially contracted basis set               ... on
Rotationally invariant grid construction     ... off

Total number of grid points                  ...   652070
Total number of batches                      ...    10257
Average number of points per batch           ...       63
Average number of grid points per atom       ...     4725
UseSFitting                                  ... on

Time for X-Grid setup             =   17.591 sec


--------------------
CPCM SOLVATION MODEL
--------------------
CPCM parameters:
  Epsilon                                         ...      80.4000
  Refrac                                          ...       1.3300
  Rsolv                                           ...       1.3000
  Surface type                                    ... GAUSSIAN VDW
  Epsilon function type                           ...         CPCM
Radii:
 Radius for C  used is    3.8550 Bohr (=   2.0400 Ang.)
 Radius for O  used is    3.4469 Bohr (=   1.8240 Ang.)
 Radius for H  used is    2.4944 Bohr (=   1.3200 Ang.)
Calculating surface                               ...        done! (  0.0s)
GEPOL surface points                              ...         7270
GEPOL Volume                                      ...    7266.6171
GEPOL Surface-area                                ...    3699.5835
Calculating surface distance matrix               ...        done! (  0.3s)
Performing Cholesky decomposition & store         ...        done! (  2.7s)
Overall time for CPCM initialization              ...                 3.0s
--------------
SCF ITERATIONS
--------------
ITER       Energy         Delta-E        Max-DP      RMS-DP      [F,P]     Damp
               ***  Starting incremental Fock matrix formation  ***
                      *** Initiating the SOSCF procedure ***
                      *** Re-Reading the Fockian *** 
                      *** Removing any level shift *** 
ITER      Energy       Delta-E        Grad      Rot      Max-DP    RMS-DP
  0  -2256.07260830 -2256.0726083004  0.001924  0.001924  0.004449  0.000026
               *** Restarting incremental Fock matrix formation ***
  1  -2256.07296519  -0.0003568924  0.000388  0.000718  0.002575  0.000015
  2  -2256.07300239  -0.0000372009  0.000050  0.000223  0.000424  0.000003
  3  -2256.07300254  -0.0000001447  0.000090  0.000152  0.000220  0.000002
  4  -2256.07300303  -0.0000004963  0.000017  0.000050  0.000083  0.000001
  5  -2256.07300303   0.0000000011  0.000014  0.000028  0.000067  0.000000
  6  -2256.07300307  -0.0000000386  0.000005  0.000009  0.000027  0.000000
                  ***Gradient check signals convergence***
              ***Rediagonalizing the Fockian in SOSCF/NRSCF***

               *****************************************************
               *                     SUCCESS                       *
               *           SCF CONVERGED AFTER   7 CYCLES          *
               *****************************************************

Old exchange energy                            =    -65.258661125 Eh
New exchange energy                            =    -65.258671457 Eh
Exchange energy change after final integration =     -0.000010332 Eh
Total energy after final integration           =  -2256.073013416 Eh
Final COS-X integration done in                =   104.139 sec
Total Energy       :        -2256.07301342 Eh          -61390.86775 eV
  Last Energy change         ...   -1.1583e-08  Tolerance :   1.0000e-08
  Last MAX-Density change    ...    7.9936e-15  Tolerance :   1.0000e-07
             **** THE GBW FILE WAS UPDATED (mPQ9_2e_0H_B3LYP_631Gd_opt.gbw) ****
             **** DENSITY mPQ9_2e_0H_B3LYP_631Gd_opt.scfp WAS UPDATED ****
             **** ENERGY FILE WAS UPDATED (mPQ9_2e_0H_B3LYP_631Gd_opt.en.tmp) ****
             **** THE GBW FILE WAS UPDATED (mPQ9_2e_0H_B3LYP_631Gd_opt.gbw) ****
             **** DENSITY mPQ9_2e_0H_B3LYP_631Gd_opt.scfp WAS UPDATED ****
Total SCF time: 0 days 0 hours 8 min 37 sec 

Maximum memory used throughout the entire SCF-calculation: 1128.1 MB

-------------------------   --------------------
FINAL SINGLE POINT ENERGY     -2256.073013415989
-------------------------   --------------------


           ************************************************************
           *        Program running with 4 parallel MPI-processes     *
           *              working on a common directory               *
           ************************************************************
------------------------------------------------------------------------------
                         ORCA SCF GRADIENT CALCULATION
------------------------------------------------------------------------------

 ... reading COSX grid (gridx3)
Gradient of the Kohn-Sham DFT energy:
Kohn-Sham wavefunction type      ... RKS
Hartree-Fock exchange scaling    ...    0.200
Number of operators              ...    1
Number of atoms                  ...  138
Basis set dimensions             ...  948
Integral neglect threshold       ... 2.5e-11
Integral primitive cutoff        ... 2.5e-12
SHARK Integral package           ... ON

Nuc. rep. gradient       (SHARK) ... done (  0.0 sec)
HCore & Overlap gradient (SHARK) ... done (  2.8 sec)
RI-J gradient            (SHARK) ... done (  9.7 sec)
COSX-gradient                    ... done (139.3 sec)
Exchange-correlation gradient    ... done

------------------
CARTESIAN GRADIENT
------------------

   1   C   :    0.000015321   -0.000388078   -0.000224008
   2   C   :   -0.000046476   -0.000138046    0.000003320
   3   C   :   -0.000087245    0.000074846   -0.000019573
   4   C   :    0.000062477    0.000039535    0.000025371
   5   C   :    0.000208401    0.000170300    0.000097561
   6   C   :   -0.000051281   -0.000135747    0.000058760
   7   C   :   -0.000135712   -0.000006025   -0.000016219
   8   C   :    0.000053290   -0.000012818    0.000071855
   9   C   :    0.000125119    0.000043068    0.000083715
  10   C   :   -0.000033673   -0.000016234   -0.000035194
  11   C   :    0.000018399    0.000007270   -0.000193710
  12   C   :    0.000000773   -0.000008425    0.000003426
  13   C   :    0.000018210    0.000038516    0.000011353
  14   C   :    0.000010899    0.000063225    0.000001542
  15   C   :   -0.000014116   -0.000027230    0.000004829
  16   C   :   -0.000003879   -0.000048607   -0.000005661
  17   C   :    0.000043707    0.000003474   -0.000025402
  18   C   :   -0.000011843    0.000023624    0.000028858
  19   C   :   -0.000041111   -0.000003779    0.000011196
  20   C   :    0.000014342   -0.000014594   -0.000003356
  21   C   :    0.000032790   -0.000019323   -0.000008640
  22   C   :   -0.000037970    0.000019847    0.000010011
  23   C   :    0.000010462   -0.000010051    0.000001887
  24   C   :    0.000026491    0.000013092    0.000003233
  25   C   :   -0.000004111   -0.000013814    0.000014827
  26   C   :   -0.000013939   -0.000007109   -0.000017540
  27   C   :    0.000017572    0.000006757    0.000013517
  28   C   :    0.000001796   -0.000024398    0.000011035
  29   C   :   -0.000014204   -0.000006585   -0.000009011
  30   C   :    0.000009299    0.000018708   -0.000006939
  31   C   :    0.000013902   -0.000017558   -0.000009153
  32   C   :   -0.000004808   -0.000002543    0.000020279
  33   C   :   -0.000007853    0.000011125   -0.000000644
  34   C   :    0.000015994    0.000003892   -0.000014908
  35   C   :   -0.000006098   -0.000019377   -0.000013859
  36   C   :   -0.000009104   -0.000007944    0.000002692
  37   C   :    0.000006850   -0.000024222   -0.000010311
  38   C   :   -0.000003292    0.000017449   -0.000000781
  39   C   :   -0.000005322   -0.000006585   -0.000027617
  40   C   :    0.000008938   -0.000001402    0.000030979
  41   C   :   -0.000004539   -0.000003628   -0.000011051
  42   C   :    0.000009622    0.000005274    0.000006493
  43   C   :    0.000001565    0.000006266    0.000009090
  44   C   :   -0.000003227    0.000000221   -0.000001433
  45   C   :   -0.000001808   -0.000019933    0.000010666
  46   C   :   -0.000012322    0.000017026    0.000002691
  47   C   :   -0.000013963   -0.000000745    0.000021246
  48   C   :    0.000007540   -0.000009370   -0.000004993
  49   C   :   -0.000007784   -0.000000712   -0.000003424
  50   C   :    0.000002432    0.000020448    0.000003242
  51   C   :    0.000008212   -0.000003392   -0.000012827
  52   C   :   -0.000144299    0.000076033   -0.000096020
  53   C   :    0.000055446   -0.000027719   -0.000080783
  54   O   :    0.000008963    0.000143331   -0.000048557
  55   O   :   -0.000100277   -0.000046611   -0.000051982
  56   H   :    0.000136024    0.000410745    0.000205326
  57   H   :    0.000051882   -0.000084688    0.000000682
  58   H   :   -0.000155058   -0.000028998    0.000034944
  59   H   :   -0.000000100    0.000010147   -0.000042583
  60   H   :   -0.000018378   -0.000046666    0.000024528
  61   H   :    0.000000641   -0.000023467    0.000006825
  62   H   :   -0.000012504   -0.000012803   -0.000038349
  63   H   :    0.000045177    0.000026418    0.000051864
  64   H   :   -0.000053064   -0.000005639   -0.000020069
  65   H   :   -0.000004793   -0.000004470   -0.000003462
  66   H   :   -0.000005790    0.000003900    0.000017917
  67   H   :   -0.000005510    0.000006874   -0.000005559
  68   H   :   -0.000113772   -0.000003611    0.000106945
  69   H   :    0.000036153   -0.000018191    0.000018871
  70   H   :   -0.000000383   -0.000003015    0.000007175
  71   H   :   -0.000002687   -0.000007718   -0.000020146
  72   H   :    0.000011859   -0.000019013   -0.000024609
  73   H   :   -0.000002995    0.000005179   -0.000002255
  74   H   :    0.000005929   -0.000000638    0.000015618
  75   H   :   -0.000004489   -0.000006745   -0.000002221
  76   H   :   -0.000002428   -0.000001183    0.000017318
  77   H   :    0.000001079   -0.000009257    0.000016099
  78   H   :   -0.000017290    0.000012700   -0.000014817
  79   H   :    0.000000162    0.000000830    0.000009457
  80   H   :   -0.000008024    0.000000714   -0.000017488
  81   H   :   -0.000004505    0.000004500    0.000003497
  82   H   :    0.000002782    0.000000647    0.000007707
  83   H   :    0.000001096    0.000009245   -0.000000080
  84   H   :   -0.000004582   -0.000008597    0.000001273
  85   H   :   -0.000001707   -0.000006348   -0.000004104
  86   H   :   -0.000001005    0.000013805    0.000004666
  87   H   :    0.000009405    0.000006307   -0.000023851
  88   H   :   -0.000005131    0.000005002   -0.000004215
  89   H   :   -0.000006665   -0.000002100   -0.000004491
  90   H   :    0.000001794    0.000005256    0.000001835
  91   H   :   -0.000001957   -0.000002618   -0.000009375
  92   H   :   -0.000004396   -0.000009743    0.000002628
  93   H   :    0.000000383   -0.000006824   -0.000000746
  94   H   :   -0.000004906    0.000014349    0.000009214
  95   H   :   -0.000006273   -0.000000997   -0.000003362
  96   H   :    0.000000810    0.000002073    0.000001052
  97   H   :    0.000001174   -0.000005286    0.000000186
  98   H   :    0.000003407   -0.000003542   -0.000001185
  99   H   :   -0.000007361   -0.000001837    0.000012361
 100   H   :   -0.000005522    0.000010335    0.000000161
 101   H   :   -0.000005000    0.000000029    0.000005611
 102   H   :   -0.000006623   -0.000013471   -0.000005403
 103   H   :    0.000005092    0.000020828   -0.000002137
 104   H   :   -0.000005991    0.000010279    0.000004747
 105   H   :   -0.000006923    0.000004479   -0.000005166
 106   H   :    0.000008787    0.000003890    0.000022139
 107   H   :    0.000000640    0.000005833   -0.000006418
 108   H   :    0.000003504    0.000001549   -0.000005353
 109   H   :    0.000001207   -0.000006453    0.000003535
 110   H   :    0.000000995   -0.000005363   -0.000001609
 111   H   :   -0.000009397    0.000010551    0.000005130
 112   H   :    0.000005907    0.000001254    0.000009533
 113   H   :    0.000000712    0.000002034   -0.000004371
 114   H   :    0.000002676    0.000002677   -0.000006595
 115   H   :   -0.000009472   -0.000012364   -0.000002378
 116   H   :   -0.000001159    0.000000194    0.000012356
 117   H   :   -0.000002020   -0.000006711    0.000007392
 118   H   :   -0.000006599   -0.000001195   -0.000005982
 119   H   :    0.000001943    0.000000629    0.000002402
 120   H   :   -0.000002859   -0.000000072    0.000001832
 121   H   :    0.000002151    0.000005369    0.000000767
 122   H   :   -0.000004407    0.000001374   -0.000001692
 123   H   :    0.000010739   -0.000004275   -0.000020878
 124   H   :    0.000002749    0.000009881    0.000002399
 125   H   :    0.000001999    0.000016356   -0.000002513
 126   H   :    0.000002611    0.000006535   -0.000000430
 127   H   :   -0.000006452    0.000007985    0.000003227
 128   H   :    0.000005002    0.000003067   -0.000001540
 129   H   :    0.000002310   -0.000001892    0.000002895
 130   H   :   -0.000000715    0.000002953    0.000002066
 131   H   :   -0.000005544    0.000003071   -0.000000924
 132   H   :   -0.000001212    0.000001197    0.000004100
 133   H   :   -0.000001697   -0.000003728    0.000001212
 134   H   :   -0.000006580    0.000004094    0.000001524
 135   C   :   -0.000046261   -0.000000012   -0.000026137
 136   H   :    0.000011215    0.000000155    0.000015481
 137   H   :   -0.000003535    0.000089522    0.000039447
 138   H   :    0.000134267   -0.000093118   -0.000000672

Difference to translation invariance:
           :   -0.0000909096    0.0000428880   -0.0000071461

Difference to rotation invariance:
           :    0.0011981664    0.0018907452   -0.0009464233

Norm of the cartesian gradient     ...    0.0009564214
RMS gradient                       ...    0.0000470055
MAX gradient                       ...    0.0004107452

-------
TIMINGS
-------

Total SCF gradient time            ...      225.623 sec

One electron gradient       ....       2.788 sec  (  1.2%)
RI-J Coulomb gradient       ....       9.713 sec  (  4.3%)
COSX gradient               ....     139.340 sec  ( 61.8%)
XC gradient                 ....      61.101 sec  ( 27.1%)
CPCM gradient               ....       6.592 sec  (  2.9%)
   A-Matrix (El+Nuc)        ....       1.428 sec  (  0.6%)
   Potential                ....       5.164 sec  (  2.3%)

Maximum memory used throughout the entire SCFGRAD-calculation: 305.4 MB
------------------------------------------------------------------------------
                         ORCA GEOMETRY RELAXATION STEP
------------------------------------------------------------------------------

Reading the OPT-File                    .... done
Getting information on internals        .... done
Copying old internal coords+grads       .... done
Making the new internal coordinates     .... (new redundants).... done
Validating the new internal coordinates .... (new redundants).... done
Calculating the B-matrix                .... done
Calculating the G,G- and P matrices     .... done
Transforming gradient to internals      .... done
Projecting the internal gradient        .... done
Number of atoms                         .... 138
Number of internal coordinates          .... 717
Current Energy                          .... -2256.073013416 Eh
Current gradient norm                   ....     0.000956421 Eh/bohr
Maximum allowed component of the step   ....  0.300
Current trust radius                    ....  0.300
Updating the Hessian (BFGS)             .... done
Forming the augmented Hessian           .... done
Diagonalizing the augmented Hessian     .... done
Last element of RFO vector              ....  0.985874951
Lowest eigenvalues of augmented Hessian:
 -0.000023864  0.000425596  0.001819690  0.009260388  0.009271858
Length of the computed step             ....  0.169882678
The final length of the internal step   ....  0.169882678
Converting the step to cartesian space:
 Initial RMS(Int)=    0.0063443849
Transforming coordinates:
 Iter   0:  RMS(Cart)=    0.0494464805 RMS(Int)=    0.0063419405
 Iter   1:  RMS(Cart)=    0.0005903109 RMS(Int)=    0.0002829786
 Iter   2:  RMS(Cart)=    0.0000265424 RMS(Int)=    0.0000147236
 Iter   3:  RMS(Cart)=    0.0000018086 RMS(Int)=    0.0000013155
 Iter   4:  RMS(Cart)=    0.0000001239 RMS(Int)=    0.0000000702
 Iter   5:  RMS(Cart)=    0.0000000085 RMS(Int)=    0.0000000062
done
Storing new coordinates                 .... done

                                .--------------------.
          ----------------------|Geometry convergence|-------------------------
          Item                value                   Tolerance       Converged
          ---------------------------------------------------------------------
          Energy change      -0.0000113625            0.0000002000      NO
          RMS gradient        0.0000426370            0.0000080000      NO
          MAX gradient        0.0004628228            0.0000300000      NO
          RMS step            0.0063443849            0.0001000000      NO
          MAX step            0.0657904726            0.0002000000      NO
          ........................................................
          Max(Bonds)      0.0020      Max(Angles)    0.33
          Max(Dihed)        3.77      Max(Improp)    0.00
          ---------------------------------------------------------------------

The optimization has not yet converged - more geometry cycles are needed


    ---------------------------------------------------------------------------
                         Redundant Internal Coordinates
                            (Angstroem and degrees)

        Definition                    Value    dE/dq     Step     New-Value
    ----------------------------------------------------------------------------
     1. B(C   1,C   0)                1.5149  0.000087 -0.0001    1.5148   
     2. B(C   2,C   1)                1.4112 -0.000003 -0.0000    1.4112   
     3. B(C   3,C   2)                1.5162  0.000026  0.0001    1.5162   
     4. B(C   4,C   2)                1.4360  0.000031  0.0000    1.4361   
     5. B(C   5,C   4)                1.4403 -0.000067  0.0000    1.4403   
     6. B(C   6,C   5)                1.5293  0.000055 -0.0004    1.5289   
     7. B(C   7,C   6)                1.5147 -0.000066 -0.0002    1.5146   
     8. B(C   8,C   7)                1.3456 -0.000055  0.0000    1.3457   
     9. B(C   9,C   8)                1.5140  0.000043 -0.0001    1.5139   
    10. B(C  10,C   8)                1.5220 -0.000027  0.0000    1.5220   
    11. B(C  11,C  10)                1.5562 -0.000010  0.0001    1.5563   
    12. B(C  12,C  11)                1.5066 -0.000007  0.0001    1.5067   
    13. B(C  13,C  12)                1.3455  0.000004 -0.0000    1.3455   
    14. B(C  14,C  13)                1.5120  0.000032 -0.0000    1.5120   
    15. B(C  15,C  13)                1.5231 -0.000030  0.0001    1.5232   
    16. B(C  16,C  15)                1.5567  0.000018 -0.0002    1.5565   
    17. B(C  17,C  16)                1.5074  0.000006  0.0000    1.5074   
    18. B(C  18,C  17)                1.3457  0.000004 -0.0000    1.3456   
    19. B(C  19,C  18)                1.5116 -0.000012  0.0000    1.5116   
    20. B(C  20,C  18)                1.5229  0.000003  0.0000    1.5230   
    21. B(C  21,C  20)                1.5568 -0.000014  0.0000    1.5568   
    22. B(C  22,C  21)                1.5073 -0.000013  0.0001    1.5074   
    23. B(C  23,C  22)                1.3455 -0.000009 -0.0000    1.3455   
    24. B(C  24,C  23)                1.5116  0.000009  0.0000    1.5116   
    25. B(C  25,C  23)                1.5234 -0.000005  0.0000    1.5234   
    26. B(C  26,C  25)                1.5564  0.000002 -0.0001    1.5563   
    27. B(C  27,C  26)                1.5069  0.000005  0.0001    1.5070   
    28. B(C  28,C  27)                1.3456  0.000002 -0.0000    1.3455   
    29. B(C  29,C  28)                1.5117 -0.000003  0.0000    1.5117   
    30. B(C  30,C  28)                1.5230  0.000003 -0.0000    1.5230   
    31. B(C  31,C  30)                1.5567 -0.000011 -0.0000    1.5567   
    32. B(C  32,C  31)                1.5072 -0.000015  0.0001    1.5073   
    33. B(C  33,C  32)                1.3455 -0.000012 -0.0000    1.3455   
    34. B(C  34,C  33)                1.5116 -0.000000  0.0000    1.5116   
    35. B(C  35,C  33)                1.5233  0.000001  0.0001    1.5234   
    36. B(C  36,C  35)                1.5563  0.000000 -0.0001    1.5562   
    37. B(C  37,C  36)                1.5071  0.000014  0.0000    1.5071   
    38. B(C  38,C  37)                1.3456  0.000000  0.0000    1.3456   
    39. B(C  39,C  38)                1.5119  0.000009  0.0000    1.5119   
    40. B(C  40,C  38)                1.5226  0.000007  0.0000    1.5226   
    41. B(C  41,C  40)                1.5569 -0.000003 -0.0000    1.5568   
    42. B(C  42,C  41)                1.5076 -0.000008 -0.0000    1.5076   
    43. B(C  43,C  42)                1.3460  0.000003 -0.0000    1.3459   
    44. B(C  44,C  43)                1.5208 -0.000010  0.0001    1.5210   
    45. B(C  45,C  44)                1.5551 -0.000004 -0.0000    1.5551   
    46. B(C  46,C  45)                1.5068  0.000003 -0.0000    1.5067   
    47. B(C  47,C  46)                1.3448  0.000007  0.0000    1.3448   
    48. B(C  48,C  47)                1.5109  0.000001 -0.0000    1.5109   
    49. B(C  49,C  47)                1.5127  0.000003  0.0000    1.5127   
    50. B(C  50,C  43)                1.5114 -0.000004 -0.0000    1.5114   
    51. B(C  51,C   5)                1.4120  0.000080 -0.0000    1.4119   
    52. B(C  52,C  51)                1.4371  0.000055  0.0000    1.4372   
    53. B(C  52,C   1)                1.4361  0.000089 -0.0002    1.4359   
    54. B(O  53,C  52)                1.3128  0.000042 -0.0002    1.3127   
    55. B(O  54,C   4)                1.3191  0.000071 -0.0001    1.3190   
    56. B(H  55,C   0)                1.1020 -0.000463  0.0010    1.1031   
    57. B(H  56,C   0)                1.1025  0.000069 -0.0001    1.1023   
    58. B(H  57,O  53)                2.3286  0.000031 -0.0020    2.3266   
    59. B(H  57,C   0)                1.0946 -0.000080  0.0002    1.0948   
    60. B(H  58,C   3)                1.1031  0.000027 -0.0001    1.1030   
    61. B(H  59,C   3)                1.0943  0.000041  0.0000    1.0943   
    62. B(H  60,C   3)                1.1020  0.000013  0.0001    1.1021   
    63. B(H  61,C   6)                1.1018 -0.000030  0.0001    1.1018   
    64. B(H  62,C   6)                1.0926  0.000003 -0.0001    1.0925   
    65. B(H  63,C   7)                1.0931 -0.000007  0.0000    1.0932   
    66. B(H  64,C   9)                1.0963 -0.000004  0.0000    1.0963   
    67. B(H  65,C   9)                1.0993  0.000011 -0.0000    1.0993   
    68. B(H  66,C   9)                1.1006  0.000000 -0.0000    1.1006   
    69. B(H  67,C  10)                1.0970 -0.000049  0.0001    1.0971   
    70. B(H  68,C  10)                1.0992 -0.000027  0.0000    1.0992   
    71. B(H  69,C  11)                1.1001  0.000003 -0.0001    1.1000   
    72. B(H  70,C  11)                1.0962 -0.000005  0.0000    1.0962   
    73. B(H  71,C  12)                1.0924 -0.000001  0.0000    1.0924   
    74. B(H  72,C  14)                1.0932 -0.000007  0.0000    1.0932   
    75. B(H  73,C  14)                1.0978 -0.000014  0.0001    1.0978   
    76. B(H  74,C  14)                1.0999 -0.000001 -0.0000    1.0999   
    77. B(H  75,C  15)                1.0978  0.000000  0.0000    1.0978   
    78. B(H  76,C  15)                1.0987  0.000008 -0.0000    1.0986   
    79. B(H  77,C  16)                1.1000 -0.000001  0.0000    1.1000   
    80. B(H  78,C  16)                1.0960 -0.000001  0.0000    1.0960   
    81. B(H  79,C  17)                1.0922 -0.000001  0.0000    1.0922   
    82. B(H  80,C  19)                1.0932  0.000002 -0.0000    1.0931   
    83. B(H  81,C  19)                1.0977  0.000002 -0.0000    1.0977   
    84. B(H  82,C  19)                1.0998  0.000002 -0.0000    1.0997   
    85. B(H  83,C  20)                1.0977  0.000002 -0.0000    1.0977   
    86. B(H  84,C  20)                1.0985  0.000001 -0.0000    1.0985   
    87. B(H  85,C  21)                1.1000 -0.000001 -0.0000    1.1000   
    88. B(H  86,C  21)                1.0959 -0.000000  0.0000    1.0959   
    89. B(H  87,C  22)                1.0922  0.000000 -0.0000    1.0922   
    90. B(H  88,C  24)                1.0932 -0.000000  0.0000    1.0932   
    91. B(H  89,C  24)                1.0979 -0.000001 -0.0000    1.0979   
    92. B(H  90,C  24)                1.0997 -0.000003  0.0000    1.0997   
    93. B(H  91,C  25)                1.0977 -0.000002  0.0000    1.0977   
    94. B(H  92,C  25)                1.0984  0.000002  0.0000    1.0984   
    95. B(H  93,C  26)                1.1002  0.000004 -0.0000    1.1002   
    96. B(H  94,C  26)                1.0957 -0.000001 -0.0000    1.0957   
    97. B(H  95,C  27)                1.0922 -0.000000  0.0000    1.0922   
    98. B(H  96,C  29)                1.0932 -0.000000 -0.0000    1.0932   
    99. B(H  97,C  29)                1.0977 -0.000002 -0.0000    1.0977   
   100. B(H  98,C  29)                1.0998  0.000001 -0.0000    1.0997   
   101. B(H  99,C  30)                1.0977  0.000001  0.0000    1.0977   
   102. B(H 100,C  30)                1.0985  0.000003 -0.0000    1.0985   
   103. B(H 101,C  31)                1.1000  0.000004 -0.0000    1.1000   
   104. B(H 102,C  31)                1.0959 -0.000000  0.0000    1.0959   
   105. B(H 103,C  32)                1.0922 -0.000001 -0.0000    1.0922   
   106. B(H 104,C  34)                1.0932  0.000002  0.0000    1.0932   
   107. B(H 105,C  34)                1.0979  0.000000  0.0000    1.0979   
   108. B(H 106,C  34)                1.0997 -0.000002 -0.0000    1.0997   
   109. B(H 107,C  35)                1.0977 -0.000000  0.0000    1.0977   
   110. B(H 108,C  35)                1.0984  0.000000 -0.0000    1.0984   
   111. B(H 109,C  36)                1.1002 -0.000001 -0.0000    1.1001   
   112. B(H 110,C  36)                1.0958  0.000000 -0.0000    1.0958   
   113. B(H 111,C  37)                1.0922 -0.000001 -0.0000    1.0922   
   114. B(H 112,C  39)                1.0932 -0.000004 -0.0000    1.0932   
   115. B(H 113,C  39)                1.0975 -0.000001  0.0000    1.0975   
   116. B(H 114,C  39)                1.0998 -0.000004 -0.0000    1.0998   
   117. B(H 115,C  40)                1.0976 -0.000000  0.0000    1.0976   
   118. B(H 116,C  40)                1.0986  0.000004  0.0000    1.0986   
   119. B(H 117,C  41)                1.0999  0.000001  0.0000    1.0999   
   120. B(H 118,C  41)                1.0960 -0.000001 -0.0000    1.0960   
   121. B(H 119,C  42)                1.0920 -0.000001  0.0000    1.0920   
   122. B(H 120,C  44)                1.1000 -0.000002 -0.0001    1.1000   
   123. B(H 121,C  44)                1.0972 -0.000003  0.0000    1.0972   
   124. B(H 122,C  45)                1.1019  0.000001 -0.0000    1.1019   
   125. B(H 123,C  45)                1.0953  0.000001 -0.0000    1.0953   
   126. B(H 124,C  46)                1.0931 -0.000003 -0.0000    1.0931   
   127. B(H 125,C  48)                1.0928  0.000001 -0.0000    1.0928   
   128. B(H 126,C  48)                1.0993  0.000002 -0.0000    1.0993   
   129. B(H 127,C  48)                1.0996  0.000001 -0.0000    1.0996   
   130. B(H 128,C  49)                1.0953 -0.000001 -0.0000    1.0953   
   131. B(H 129,C  49)                1.0998 -0.000000  0.0000    1.0998   
   132. B(H 130,C  49)                1.0997 -0.000001 -0.0000    1.0997   
   133. B(H 131,C  50)                1.0933  0.000000  0.0000    1.0933   
   134. B(H 132,C  50)                1.0996  0.000000 -0.0000    1.0995   
   135. B(H 133,C  50)                1.0971  0.000004  0.0000    1.0972   
   136. B(C 134,C  51)                1.5160 -0.000008  0.0000    1.5161   
   137. B(H 135,C 134)                1.0942 -0.000003  0.0001    1.0943   
   138. B(H 136,C 134)                1.1006  0.000045 -0.0005    1.1000   
   139. B(H 137,C 134)                1.1025 -0.000021  0.0006    1.1032   
   140. A(C   1,C   0,H  56)          113.19  0.000089   -0.03    113.16   
   141. A(C   1,C   0,H  55)          113.10  0.000012   -0.01    113.09   
   142. A(H  55,C   0,H  57)          108.12 -0.000050   -0.01    108.12   
   143. A(C   1,C   0,H  57)          108.30 -0.000074   -0.02    108.28   
   144. A(H  55,C   0,H  56)          105.65  0.000001    0.01    105.66   
   145. A(H  56,C   0,H  57)          108.27  0.000019    0.07    108.34   
   146. A(C   2,C   1,C  52)          122.10 -0.000061    0.01    122.10   
   147. A(C   0,C   1,C   2)          120.48  0.000107    0.03    120.51   
   148. A(C   0,C   1,C  52)          117.43 -0.000046   -0.04    117.39   
   149. A(C   1,C   2,C   3)          120.00 -0.000101   -0.03    119.97   
   150. A(C   3,C   2,C   4)          117.65  0.000066    0.03    117.68   
   151. A(C   1,C   2,C   4)          122.35  0.000034    0.00    122.35   
   152. A(C   2,C   3,H  60)          112.88  0.000029   -0.00    112.88   
   153. A(H  59,C   3,H  60)          108.36 -0.000035   -0.07    108.30   
   154. A(H  58,C   3,H  59)          108.01 -0.000003    0.04    108.06   
   155. A(H  58,C   3,H  60)          105.62  0.000005    0.00    105.62   
   156. A(C   2,C   3,H  59)          108.69  0.000060    0.04    108.72   
   157. A(C   2,C   3,H  58)          113.07 -0.000059   -0.01    113.06   
   158. A(C   2,C   4,C   5)          115.59  0.000048   -0.02    115.57   
   159. A(C   2,C   4,O  54)          122.03 -0.000023    0.02    122.04   
   160. A(C   5,C   4,O  54)          122.38 -0.000024    0.00    122.38   
   161. A(C   6,C   5,C  51)          122.03 -0.000036   -0.06    121.98   
   162. A(C   4,C   5,C  51)          121.98 -0.000045    0.02    122.00   
   163. A(C   4,C   5,C   6)          115.98  0.000081    0.03    116.02   
   164. A(C   7,C   6,H  62)          109.97  0.000080    0.01    109.98   
   165. A(H  61,C   6,H  62)          107.43 -0.000013   -0.05    107.38   
   166. A(C   7,C   6,H  61)          107.93 -0.000053   -0.00    107.92   
   167. A(C   5,C   6,H  61)          110.43 -0.000015    0.01    110.44   
   168. A(C   5,C   6,H  62)          106.72  0.000004    0.10    106.82   
   169. A(C   5,C   6,C   7)          114.17 -0.000001   -0.07    114.10   
   170. A(C   6,C   7,H  63)          114.84 -0.000049   -0.05    114.80   
   171. A(C   6,C   7,C   8)          128.06  0.000215   -0.00    128.05   
   172. A(C   8,C   7,H  63)          117.08 -0.000165    0.05    117.12   
   173. A(C   7,C   8,C  10)          123.06  0.000272   -0.05    123.02   
   174. A(C   7,C   8,C   9)          120.83 -0.000075    0.03    120.86   
   175. A(C   9,C   8,C  10)          116.09 -0.000197    0.02    116.11   
   176. A(H  64,C   9,H  66)          107.94 -0.000009    0.01    107.94   
   177. A(H  65,C   9,H  66)          106.09  0.000003    0.00    106.09   
   178. A(C   8,C   9,H  66)          111.08  0.000014    0.01    111.08   
   179. A(H  64,C   9,H  65)          108.08  0.000006   -0.00    108.08   
   180. A(C   8,C   9,H  65)          111.48 -0.000025   -0.01    111.47   
   181. A(C   8,C   9,H  64)          111.91  0.000010    0.00    111.91   
   182. A(H  67,C  10,H  68)          107.41 -0.000009   -0.04    107.37   
   183. A(C  11,C  10,H  67)          107.73 -0.000143    0.01    107.74   
   184. A(C   8,C  10,H  67)          108.84  0.000143    0.01    108.85   
   185. A(C  11,C  10,H  68)          108.07  0.000040    0.01    108.08   
   186. A(C   8,C  10,C  11)          115.40  0.000009   -0.02    115.38   
   187. A(C   8,C  10,H  68)          109.12 -0.000043    0.02    109.14   
   188. A(C  10,C  11,C  12)          115.03  0.000125   -0.01    115.01   
   189. A(C  12,C  11,H  69)          108.50 -0.000067    0.02    108.53   
   190. A(C  10,C  11,H  69)          107.67 -0.000009   -0.02    107.65   
   191. A(C  12,C  11,H  70)          110.93 -0.000003   -0.02    110.91   
   192. A(H  69,C  11,H  70)          106.36  0.000019    0.01    106.37   
   193. A(C  10,C  11,H  70)          107.96 -0.000072    0.02    107.98   
   194. A(C  11,C  12,C  13)          128.84 -0.000017   -0.02    128.82   
   195. A(C  11,C  12,H  71)          114.36 -0.000012    0.03    114.39   
   196. A(C  13,C  12,H  71)          116.80  0.000029   -0.00    116.80   
   197. A(C  14,C  13,C  15)          115.52 -0.000004   -0.04    115.49   
   198. A(C  12,C  13,C  15)          119.76  0.000019    0.00    119.76   
   199. A(C  12,C  13,C  14)          124.71 -0.000016    0.03    124.74   
   200. A(H  73,C  14,H  74)          106.19 -0.000010    0.01    106.20   
   201. A(H  72,C  14,H  74)          107.91 -0.000001    0.01    107.92   
   202. A(C  13,C  14,H  72)          113.32 -0.000006    0.03    113.35   
   203. A(C  13,C  14,H  73)          110.81  0.000014   -0.05    110.76   
   204. A(H  72,C  14,H  73)          107.99 -0.000002   -0.00    107.99   
   205. A(C  13,C  14,H  74)          110.32  0.000005    0.00    110.32   
   206. A(C  16,C  15,H  76)          108.40 -0.000004   -0.01    108.39   
   207. A(H  75,C  15,H  76)          106.80  0.000015   -0.00    106.80   
   208. A(C  16,C  15,H  75)          107.02 -0.000067    0.02    107.04   
   209. A(C  13,C  15,H  75)          109.32 -0.000043    0.01    109.33   
   210. A(C  13,C  15,H  76)          109.62 -0.000064   -0.01    109.61   
   211. A(C  13,C  15,C  16)          115.32  0.000154   -0.01    115.32   
   212. A(C  15,C  16,H  78)          107.63 -0.000061    0.01    107.64   
   213. A(C  15,C  16,H  77)          107.48 -0.000014    0.02    107.49   
   214. A(C  17,C  16,H  78)          110.80 -0.000040    0.01    110.81   
   215. A(H  77,C  16,H  78)          106.44  0.000012    0.01    106.45   
   216. A(C  15,C  16,C  17)          115.41  0.000145   -0.02    115.38   
   217. A(C  17,C  16,H  77)          108.67 -0.000051   -0.01    108.66   
   218. A(C  16,C  17,H  79)          114.68  0.000015   -0.03    114.66   
   219. A(C  18,C  17,H  79)          116.90 -0.000004    0.03    116.93   
   220. A(C  16,C  17,C  18)          128.42 -0.000011   -0.00    128.42   
   221. A(C  19,C  18,C  20)          115.53  0.000002   -0.02    115.51   
   222. A(C  17,C  18,C  20)          119.86  0.000025    0.04    119.89   
   223. A(C  17,C  18,C  19)          124.61 -0.000027   -0.02    124.59   
   224. A(H  81,C  19,H  82)          106.21  0.000004   -0.00    106.21   
   225. A(C  18,C  19,H  82)          110.31  0.000007    0.02    110.32   
   226. A(H  80,C  19,H  81)          107.97 -0.000004    0.01    107.97   
   227. A(C  18,C  19,H  81)          110.74 -0.000004   -0.02    110.73   
   228. A(C  18,C  19,H  80)          113.34  0.000005   -0.01    113.33   
   229. A(H  80,C  19,H  82)          107.98 -0.000007    0.00    107.98   
   230. A(C  18,C  20,H  84)          109.56 -0.000047   -0.01    109.55   
   231. A(C  21,C  20,H  83)          107.03 -0.000042    0.00    107.03   
   232. A(C  18,C  20,H  83)          109.37 -0.000030    0.02    109.38   
   233. A(C  18,C  20,C  21)          115.29  0.000150   -0.02    115.26   
   234. A(H  83,C  20,H  84)          106.83  0.000017    0.00    106.83   
   235. A(C  21,C  20,H  84)          108.41 -0.000056    0.01    108.43   
   236. A(C  20,C  21,C  22)          115.48  0.000078    0.01    115.48   
   237. A(H  85,C  21,H  86)          106.44  0.000016   -0.00    106.43   
   238. A(C  20,C  21,H  86)          107.60 -0.000081    0.03    107.63   
   239. A(C  22,C  21,H  86)          110.85  0.000006    0.01    110.85   
   240. A(C  22,C  21,H  85)          108.60 -0.000039   -0.03    108.57   
   241. A(C  20,C  21,H  85)          107.46  0.000018   -0.01    107.45   
   242. A(C  21,C  22,C  23)          128.49 -0.000039    0.01    128.50   
   243. A(C  23,C  22,H  87)          116.87  0.000018   -0.00    116.86   
   244. A(C  21,C  22,H  87)          114.64  0.000022   -0.01    114.63   
   245. A(C  24,C  23,C  25)          115.50 -0.000046    0.02    115.52   
   246. A(C  22,C  23,C  25)          119.82  0.000050   -0.02    119.80   
   247. A(C  22,C  23,C  24)          124.67 -0.000004    0.00    124.67   
   248. A(H  89,C  24,H  90)          106.20 -0.000000    0.00    106.20   
   249. A(H  88,C  24,H  90)          107.98 -0.000007    0.00    107.99   
   250. A(H  88,C  24,H  89)          107.97 -0.000001   -0.00    107.97   
   251. A(C  23,C  24,H  90)          110.32  0.000011    0.01    110.33   
   252. A(C  23,C  24,H  89)          110.69 -0.000013   -0.02    110.67   
   253. A(C  23,C  24,H  88)          113.38  0.000010   -0.00    113.38   
   254. A(C  23,C  25,C  26)          115.19  0.000046    0.01    115.21   
   255. A(H  91,C  25,H  92)          106.81  0.000003   -0.01    106.81   
   256. A(C  26,C  25,H  92)          108.46  0.000034   -0.01    108.46   
   257. A(C  23,C  25,H  92)          109.57 -0.000041    0.01    109.58   
   258. A(C  26,C  25,H  91)          107.07 -0.000053    0.01    107.09   
   259. A(C  23,C  25,H  91)          109.38  0.000010   -0.02    109.36   
   260. A(C  25,C  26,C  27)          115.26  0.000132   -0.01    115.25   
   261. A(C  27,C  26,H  94)          110.90 -0.000027   -0.02    110.87   
   262. A(H  93,C  26,H  94)          106.46  0.000012   -0.00    106.46   
   263. A(C  25,C  26,H  94)          107.72 -0.000035   -0.00    107.72   
   264. A(C  27,C  26,H  93)          108.66 -0.000058    0.02    108.68   
   265. A(C  25,C  26,H  93)          107.44 -0.000031    0.02    107.46   
   266. A(C  28,C  27,H  95)          116.87 -0.000011    0.02    116.89   
   267. A(C  26,C  27,H  95)          114.58 -0.000015    0.01    114.60   
   268. A(C  26,C  27,C  28)          128.55  0.000026   -0.03    128.51   
   269. A(C  29,C  28,C  30)          115.52  0.000018   -0.03    115.49   
   270. A(C  27,C  28,C  30)          119.78 -0.000008    0.03    119.82   
   271. A(C  27,C  28,C  29)          124.69 -0.000011   -0.00    124.68   
   272. A(H  96,C  29,H  98)          107.96 -0.000003   -0.00    107.96   
   273. A(H  97,C  29,H  98)          106.20 -0.000004    0.00    106.21   
   274. A(C  28,C  29,H  98)          110.27  0.000021    0.01    110.28   
   275. A(H  96,C  29,H  97)          108.00  0.000002    0.00    108.00   
   276. A(C  28,C  29,H  97)          110.74 -0.000009   -0.02    110.71   
   277. A(C  28,C  29,H  96)          113.37 -0.000007    0.01    113.38   
   278. A(H  99,C  30,H 100)          106.83  0.000019    0.00    106.83   
   279. A(C  28,C  30,H 100)          109.59 -0.000047   -0.01    109.58   
   280. A(C  31,C  30,H 100)          108.41 -0.000058    0.00    108.41   
   281. A(C  31,C  30,H  99)          107.05 -0.000038    0.01    107.06   
   282. A(C  28,C  30,H  99)          109.35 -0.000056    0.02    109.37   
   283. A(C  28,C  30,C  31)          115.26  0.000171   -0.02    115.24   
   284. A(C  32,C  31,H 102)          110.84 -0.000013    0.00    110.84   
   285. A(C  32,C  31,H 101)          108.67 -0.000021   -0.03    108.64   
   286. A(H 101,C  31,H 102)          106.46  0.000007   -0.00    106.46   
   287. A(C  30,C  31,H 102)          107.61 -0.000060    0.01    107.62   
   288. A(C  30,C  31,H 101)          107.47  0.000020    0.00    107.47   
   289. A(C  30,C  31,C  32)          115.37  0.000064    0.02    115.39   
   290. A(C  33,C  32,H 103)          116.89  0.000037    0.00    116.89   
   291. A(C  31,C  32,H 103)          114.66  0.000041   -0.00    114.66   
   292. A(C  31,C  32,C  33)          128.45 -0.000078   -0.00    128.45   
   293. A(C  34,C  33,C  35)          115.46 -0.000061    0.00    115.46   
   294. A(C  32,C  33,C  35)          119.86  0.000074   -0.00    119.86   
   295. A(C  32,C  33,C  34)          124.68 -0.000013   -0.00    124.68   
   296. A(H 105,C  34,H 106)          106.21  0.000012    0.01    106.22   
   297. A(H 104,C  34,H 106)          107.97 -0.000007    0.01    107.98   
   298. A(C  33,C  34,H 106)          110.30  0.000012    0.02    110.32   
   299. A(H 104,C  34,H 105)          107.99  0.000007   -0.00    107.99   
   300. A(C  33,C  34,H 105)          110.68 -0.000040   -0.03    110.65   
   301. A(C  33,C  34,H 104)          113.39  0.000016   -0.00    113.39   
   302. A(H 107,C  35,H 108)          106.82  0.000003   -0.00    106.82   
   303. A(C  36,C  35,H 108)          108.48  0.000012    0.01    108.49   
   304. A(C  33,C  35,H 108)          109.58 -0.000034    0.00    109.58   
   305. A(C  36,C  35,H 107)          107.09 -0.000032    0.01    107.10   
   306. A(C  33,C  35,H 107)          109.43  0.000011   -0.01    109.42   
   307. A(C  33,C  35,C  36)          115.11  0.000037   -0.00    115.10   
   308. A(C  37,C  36,H 110)          110.92 -0.000013   -0.01    110.91   
   309. A(H 109,C  36,H 110)          106.46  0.000011   -0.00    106.46   
   310. A(C  35,C  36,H 110)          107.75 -0.000031    0.02    107.76   
   311. A(C  37,C  36,H 109)          108.59 -0.000049   -0.00    108.59   
   312. A(C  35,C  36,H 109)          107.42 -0.000013   -0.00    107.41   
   313. A(C  35,C  36,C  37)          115.29  0.000091   -0.00    115.29   
   314. A(C  38,C  37,H 111)          116.88 -0.000012    0.01    116.89   
   315. A(C  36,C  37,H 111)          114.56 -0.000024   -0.00    114.56   
   316. A(C  36,C  37,C  38)          128.56  0.000036   -0.00    128.55   
   317. A(C  39,C  38,C  40)          115.52  0.000027   -0.01    115.52   
   318. A(C  37,C  38,C  40)          119.81 -0.000031    0.01    119.82   
   319. A(C  37,C  38,C  39)          124.66  0.000003   -0.00    124.66   
   320. A(H 113,C  39,H 114)          106.22 -0.000004   -0.00    106.22   
   321. A(H 112,C  39,H 114)          107.95 -0.000001    0.00    107.95   
   322. A(C  38,C  39,H 114)          110.26  0.000021   -0.00    110.26   
   323. A(H 112,C  39,H 113)          108.02  0.000006   -0.01    108.02   
   324. A(C  38,C  39,H 113)          110.74 -0.000015    0.00    110.74   
   325. A(C  38,C  39,H 112)          113.35 -0.000006    0.00    113.35   
   326. A(C  38,C  40,H 116)          109.55 -0.000032   -0.01    109.54   
   327. A(C  41,C  40,H 116)          108.39 -0.000018   -0.01    108.39   
   328. A(H 115,C  40,H 116)          106.84  0.000012    0.00    106.84   
   329. A(C  41,C  40,H 115)          107.07 -0.000034    0.01    107.07   
   330. A(C  38,C  40,H 115)          109.36 -0.000038   -0.00    109.36   
   331. A(C  38,C  40,C  41)          115.29  0.000105    0.01    115.30   
   332. A(H 117,C  41,H 118)          106.42  0.000007   -0.00    106.42   
   333. A(C  42,C  41,H 118)          110.89 -0.000025    0.00    110.89   
   334. A(C  40,C  41,H 118)          107.60 -0.000029    0.00    107.60   
   335. A(C  42,C  41,H 117)          108.62 -0.000021    0.00    108.62   
   336. A(C  40,C  41,H 117)          107.51 -0.000006    0.01    107.52   
   337. A(C  40,C  41,C  42)          115.38  0.000070   -0.01    115.37   
   338. A(C  43,C  42,H 119)          116.92  0.000016   -0.01    116.91   
   339. A(C  41,C  42,H 119)          114.66  0.000020   -0.00    114.66   
   340. A(C  41,C  42,C  43)          128.42 -0.000036    0.01    128.43   
   341. A(C  44,C  43,C  50)          115.89 -0.000018   -0.01    115.88   
   342. A(C  42,C  43,C  50)          124.46 -0.000008    0.02    124.48   
   343. A(C  42,C  43,C  44)          119.65  0.000026   -0.01    119.64   
   344. A(H 120,C  44,H 121)          106.68 -0.000010   -0.00    106.68   
   345. A(C  45,C  44,H 121)          107.23  0.000031    0.00    107.23   
   346. A(C  43,C  44,H 121)          109.08  0.000022    0.02    109.10   
   347. A(C  45,C  44,H 120)          108.53  0.000017    0.01    108.54   
   348. A(C  43,C  44,H 120)          109.74  0.000023   -0.00    109.74   
   349. A(C  43,C  44,C  45)          115.22 -0.000078   -0.03    115.19   
   350. A(H 122,C  45,H 123)          106.31 -0.000007    0.01    106.32   
   351. A(C  46,C  45,H 123)          111.56  0.000008   -0.00    111.56   
   352. A(C  44,C  45,H 123)          108.66 -0.000000   -0.01    108.65   
   353. A(C  46,C  45,H 122)          108.20  0.000003    0.01    108.21   
   354. A(C  44,C  45,H 122)          106.62  0.000021    0.02    106.64   
   355. A(C  44,C  45,C  46)          115.02 -0.000023   -0.03    114.99   
   356. A(C  47,C  46,H 124)          117.03 -0.000008   -0.00    117.03   
   357. A(C  45,C  46,H 124)          114.05  0.000011    0.01    114.06   
   358. A(C  45,C  46,C  47)          128.90 -0.000002   -0.00    128.90   
   359. A(C  48,C  47,C  49)          114.29 -0.000004   -0.00    114.28   
   360. A(C  46,C  47,C  49)          120.69 -0.000013    0.00    120.69   
   361. A(C  46,C  47,C  48)          125.02  0.000017    0.00    125.03   
   362. A(H 126,C  48,H 127)          106.26  0.000000    0.00    106.26   
   363. A(H 125,C  48,H 127)          107.91 -0.000004    0.00    107.91   
   364. A(C  47,C  48,H 127)          110.52  0.000010    0.00    110.52   
   365. A(H 125,C  48,H 126)          108.00  0.000002   -0.00    108.00   
   366. A(C  47,C  48,H 126)          110.46 -0.000012   -0.00    110.46   
   367. A(C  47,C  48,H 125)          113.39  0.000005   -0.00    113.39   
   368. A(H 129,C  49,H 130)          106.28 -0.000002   -0.00    106.28   
   369. A(H 128,C  49,H 130)          108.20  0.000002    0.00    108.20   
   370. A(C  47,C  49,H 130)          111.02  0.000010   -0.00    111.02   
   371. A(H 128,C  49,H 129)          108.16  0.000002    0.00    108.16   
   372. A(C  47,C  49,H 129)          111.01 -0.000002   -0.00    111.01   
   373. A(C  47,C  49,H 128)          111.95 -0.000009   -0.00    111.95   
   374. A(H 132,C  50,H 133)          106.36 -0.000003    0.00    106.37   
   375. A(H 131,C  50,H 133)          108.29 -0.000001   -0.01    108.28   
   376. A(C  43,C  50,H 133)          110.83  0.000007   -0.01    110.82   
   377. A(H 131,C  50,H 132)          107.78  0.000001    0.01    107.79   
   378. A(C  43,C  50,H 132)          110.11 -0.000006    0.00    110.12   
   379. A(C  43,C  50,H 131)          113.19  0.000002    0.01    113.19   
   380. A(C  52,C  51,C 134)          115.07 -0.000142   -0.02    115.06   
   381. A(C   5,C  51,C 134)          122.62  0.000130    0.04    122.66   
   382. A(C   5,C  51,C  52)          122.30  0.000012   -0.02    122.28   
   383. A(C  51,C  52,O  53)          121.15 -0.000079    0.02    121.17   
   384. A(C   1,C  52,O  53)          123.19  0.000067   -0.03    123.15   
   385. A(C   1,C  52,C  51)          115.66  0.000012    0.01    115.67   
   386. A(C  52,O  53,H  57)           83.06 -0.000080    0.04     83.10   
   387. A(C   0,H  57,O  53)          108.01  0.000133    0.02    108.03   
   388. A(H 136,C 134,H 137)          104.67 -0.000022   -0.05    104.63   
   389. A(H 135,C 134,H 137)          107.38  0.000100   -0.14    107.25   
   390. A(C  51,C 134,H 137)          111.73 -0.000135    0.17    111.90   
   391. A(H 135,C 134,H 136)          108.06 -0.000061    0.29    108.36   
   392. A(C  51,C 134,H 136)          110.99  0.000097   -0.33    110.66   
   393. A(C  51,C 134,H 135)          113.53  0.000019    0.05    113.58   
   394. D(C   2,C   1,C   0,H  57)   -179.18 -0.000023    0.58   -178.60   
   395. D(C   2,C   1,C   0,H  55)     61.00  0.000083    0.62     61.62   
   396. D(C  52,C   1,C   0,H  57)      0.90 -0.000013    0.56      1.46   
   397. D(C   2,C   1,C   0,H  56)    -59.12  0.000007    0.64    -58.48   
   398. D(C  52,C   1,C   0,H  55)   -118.91  0.000093    0.60   -118.32   
   399. D(C  52,C   1,C   0,H  56)    120.97  0.000016    0.62    121.58   
   400. D(C   3,C   2,C   1,C   0)      0.70  0.000008   -0.09      0.61   
   401. D(C   4,C   2,C   1,C  52)      0.61 -0.000002   -0.04      0.57   
   402. D(C   3,C   2,C   1,C  52)   -179.39 -0.000002   -0.07   -179.45   
   403. D(C   4,C   2,C   1,C   0)   -179.31  0.000008   -0.06   -179.36   
   404. D(H  59,C   3,C   2,C   4)     -3.17  0.000006    0.46     -2.71   
   405. D(H  60,C   3,C   2,C   4)   -123.41 -0.000010    0.52   -122.89   
   406. D(H  58,C   3,C   2,C   4)    116.76  0.000005    0.53    117.29   
   407. D(H  59,C   3,C   2,C   1)    176.83  0.000005    0.49    177.32   
   408. D(H  60,C   3,C   2,C   1)     56.58 -0.000011    0.55     57.13   
   409. D(H  58,C   3,C   2,C   1)    -63.25  0.000005    0.56    -62.69   
   410. D(C   5,C   4,C   2,C   1)     -1.25  0.000020   -0.17     -1.42   
   411. D(O  54,C   4,C   2,C   3)     -0.32 -0.000049   -0.13     -0.46   
   412. D(C   5,C   4,C   2,C   3)    178.74  0.000020   -0.13    178.60   
   413. D(O  54,C   4,C   2,C   1)    179.68 -0.000048   -0.17    179.52   
   414. D(C  51,C   5,C   4,O  54)   -179.88  0.000048    0.10   -179.78   
   415. D(C   6,C   5,C   4,C   2)   -178.44 -0.000010    0.02   -178.42   
   416. D(C   6,C   5,C   4,O  54)      0.61  0.000059    0.02      0.63   
   417. D(C  51,C   5,C   4,C   2)      1.06 -0.000021    0.10      1.16   
   418. D(H  61,C   6,C   5,C  51)    -42.72  0.000012   -0.14    -42.86   
   419. D(H  62,C   6,C   5,C  51)   -159.19  0.000034   -0.14   -159.33   
   420. D(H  61,C   6,C   5,C   4)    136.78  0.000001   -0.06    136.72   
   421. D(C   7,C   6,C   5,C  51)     79.09 -0.000070   -0.18     78.91   
   422. D(H  62,C   6,C   5,C   4)     20.32  0.000022   -0.06     20.25   
   423. D(C   7,C   6,C   5,C   4)   -101.40 -0.000081   -0.10   -101.50   
   424. D(C   8,C   7,C   6,C   5)    110.19  0.000056    0.16    110.35   
   425. D(C   8,C   7,C   6,H  62)     -9.72 -0.000006    0.07     -9.65   
   426. D(H  63,C   7,C   6,H  61)     55.22 -0.000021    0.18     55.40   
   427. D(C   8,C   7,C   6,H  61)   -126.62 -0.000004    0.13   -126.50   
   428. D(H  63,C   7,C   6,C   5)    -67.96  0.000039    0.21    -67.75   
   429. D(H  63,C   7,C   6,H  62)    172.12 -0.000024    0.13    172.25   
   430. D(C  10,C   8,C   7,C   6)      0.60 -0.000018   -0.01      0.59   
   431. D(C   9,C   8,C   7,H  63)      0.33 -0.000004   -0.01      0.31   
   432. D(C  10,C   8,C   7,H  63)    178.72  0.000002   -0.07    178.65   
   433. D(C   9,C   8,C   7,C   6)   -177.79 -0.000024    0.05   -177.75   
   434. D(H  66,C   9,C   8,C   7)    117.90  0.000012   -0.04    117.87   
   435. D(H  66,C   9,C   8,C  10)    -60.60 -0.000002    0.01    -60.59   
   436. D(H  65,C   9,C   8,C  10)     57.50 -0.000005    0.01     57.51   
   437. D(H  65,C   9,C   8,C   7)   -124.00  0.000008   -0.04   -124.04   
   438. D(H  64,C   9,C   8,C  10)    178.69 -0.000007   -0.00    178.69   
   439. D(H  64,C   9,C   8,C   7)     -2.81  0.000006   -0.05     -2.86   
   440. D(C  11,C  10,C   8,C   9)    -98.49 -0.000046    0.13    -98.36   
   441. D(H  68,C  10,C   8,C   9)     23.38 -0.000021    0.15     23.53   
   442. D(H  68,C  10,C   8,C   7)   -155.08 -0.000028    0.20   -154.88   
   443. D(H  67,C  10,C   8,C   9)    140.31  0.000025    0.12    140.43   
   444. D(H  67,C  10,C   8,C   7)    -38.15  0.000017    0.17    -37.99   
   445. D(C  11,C  10,C   8,C   7)     83.05 -0.000054    0.18     83.23   
   446. D(H  70,C  11,C  10,H  67)    -55.29  0.000038    0.44    -54.86   
   447. D(H  69,C  11,C  10,H  68)    174.92 -0.000044    0.42    175.34   
   448. D(H  70,C  11,C  10,H  68)     60.47 -0.000026    0.40     60.87   
   449. D(H  69,C  11,C  10,H  67)     59.16  0.000020    0.45     59.61   
   450. D(H  69,C  11,C  10,C   8)    -62.64 -0.000063    0.44    -62.20   
   451. D(H  70,C  11,C  10,C   8)   -177.10 -0.000045    0.43   -176.67   
   452. D(C  12,C  11,C  10,H  68)    -63.99 -0.000055    0.42    -63.57   
   453. D(C  12,C  11,C  10,H  67)   -179.75  0.000009    0.46   -179.29   
   454. D(C  12,C  11,C  10,C   8)     58.45 -0.000074    0.45     58.89   
   455. D(C  13,C  12,C  11,H  69)   -125.94 -0.000003   -0.45   -126.39   
   456. D(C  13,C  12,C  11,C  10)    113.43 -0.000025   -0.43    113.00   
   457. D(C  13,C  12,C  11,H  70)     -9.45 -0.000022   -0.43     -9.89   
   458. D(H  71,C  12,C  11,H  70)    170.23 -0.000029   -0.41    169.82   
   459. D(H  71,C  12,C  11,H  69)     53.74 -0.000011   -0.43     53.32   
   460. D(H  71,C  12,C  11,C  10)    -66.89 -0.000033   -0.41    -67.30   
   461. D(C  15,C  13,C  12,H  71)      0.58 -0.000069    0.03      0.61   
   462. D(C  15,C  13,C  12,C  11)   -179.75 -0.000076    0.05   -179.70   
   463. D(C  14,C  13,C  12,H  71)   -178.46 -0.000054   -0.02   -178.48   
   464. D(C  14,C  13,C  12,C  11)      1.21 -0.000062   -0.00      1.21   
   465. D(H  73,C  14,C  13,C  15)     54.33  0.000006    0.05     54.37   
   466. D(H  74,C  14,C  13,C  12)    116.09 -0.000008    0.12    116.21   
   467. D(H  74,C  14,C  13,C  15)    -62.98  0.000006    0.07    -62.92   
   468. D(H  73,C  14,C  13,C  12)   -126.60 -0.000008    0.10   -126.50   
   469. D(H  72,C  14,C  13,C  15)    175.91  0.000008    0.03    175.93   
   470. D(H  72,C  14,C  13,C  12)     -5.02 -0.000006    0.08     -4.94   
   471. D(H  76,C  15,C  13,C  14)     28.17 -0.000008   -0.26     27.91   
   472. D(H  76,C  15,C  13,C  12)   -150.95  0.000005   -0.31   -151.26   
   473. D(H  75,C  15,C  13,C  14)    144.93 -0.000051   -0.26    144.67   
   474. D(H  75,C  15,C  13,C  12)    -34.19 -0.000038   -0.31    -34.51   
   475. D(C  16,C  15,C  13,C  14)    -94.47 -0.000064   -0.23    -94.71   
   476. D(C  16,C  15,C  13,C  12)     86.40 -0.000051   -0.28     86.12   
   477. D(H  78,C  16,C  15,H  76)     61.50 -0.000008   -0.36     61.14   
   478. D(H  78,C  16,C  15,C  13)   -175.21  0.000015   -0.38   -175.59   
   479. D(H  77,C  16,C  15,H  76)    175.80 -0.000030   -0.34    175.46   
   480. D(H  77,C  16,C  15,H  75)     60.94 -0.000012   -0.34     60.60   
   481. D(H  77,C  16,C  15,C  13)    -60.91 -0.000007   -0.36    -61.27   
   482. D(C  17,C  16,C  15,H  76)    -62.79 -0.000010   -0.36    -63.15   
   483. D(H  78,C  16,C  15,H  75)    -53.36  0.000011   -0.36    -53.72   
   484. D(C  17,C  16,C  15,H  75)   -177.65  0.000009   -0.36   -178.01   
   485. D(C  17,C  16,C  15,C  13)     60.50  0.000013   -0.39     60.12   
   486. D(H  79,C  17,C  16,H  78)    164.63 -0.000037    0.19    164.82   
   487. D(H  79,C  17,C  16,H  77)     48.01  0.000001    0.18     48.20   
   488. D(H  79,C  17,C  16,C  15)    -72.75 -0.000041    0.19    -72.56   
   489. D(C  18,C  17,C  16,H  78)    -15.02  0.000005    0.15    -14.87   
   490. D(C  18,C  17,C  16,H  77)   -131.63  0.000042    0.14   -131.49   
   491. D(C  18,C  17,C  16,C  15)    107.60  0.000000    0.15    107.75   
   492. D(C  20,C  18,C  17,H  79)      0.61 -0.000037   -0.02      0.59   
   493. D(C  20,C  18,C  17,C  16)   -179.74 -0.000079    0.02   -179.73   
   494. D(C  19,C  18,C  17,H  79)   -178.57 -0.000008   -0.05   -178.62   
   495. D(C  19,C  18,C  17,C  16)      1.08 -0.000051   -0.02      1.06   
   496. D(H  82,C  19,C  18,C  20)    -62.33  0.000011    0.14    -62.18   
   497. D(H  82,C  19,C  18,C  17)    116.88 -0.000016    0.18    117.06   
   498. D(H  81,C  19,C  18,C  20)     54.96  0.000017    0.14     55.10   
   499. D(H  81,C  19,C  18,C  17)   -125.83 -0.000010    0.18   -125.66   
   500. D(H  80,C  19,C  18,C  20)    176.47  0.000012    0.14    176.60   
   501. D(H  80,C  19,C  18,C  17)     -4.32 -0.000016    0.17     -4.15   
   502. D(H  84,C  20,C  18,C  19)     27.97  0.000004   -0.09     27.88   
   503. D(H  84,C  20,C  18,C  17)   -151.29  0.000030   -0.12   -151.41   
   504. D(H  83,C  20,C  18,C  19)    144.75 -0.000020   -0.08    144.67   
   505. D(H  83,C  20,C  18,C  17)    -34.50  0.000006   -0.11    -34.61   
   506. D(C  21,C  20,C  18,C  19)    -94.62  0.000006   -0.08    -94.71   
   507. D(C  21,C  20,C  18,C  17)     86.12  0.000032   -0.11     86.01   
   508. D(H  86,C  21,C  20,H  83)    -54.10  0.000017   -0.17    -54.27   
   509. D(H  86,C  21,C  20,C  18)   -175.99 -0.000011   -0.18   -176.17   
   510. D(H  85,C  21,C  20,H  84)    175.08 -0.000024   -0.16    174.92   
   511. D(H  85,C  21,C  20,H  83)     60.17  0.000005   -0.17     60.00   
   512. D(H  85,C  21,C  20,C  18)    -61.72 -0.000023   -0.18    -61.90   
   513. D(C  22,C  21,C  20,H  84)    -63.57 -0.000010   -0.20    -63.78   
   514. D(H  86,C  21,C  20,H  84)     60.81 -0.000012   -0.16     60.64   
   515. D(C  22,C  21,C  20,H  83)   -178.48  0.000019   -0.21   -178.69   
   516. D(C  22,C  21,C  20,C  18)     59.63 -0.000009   -0.22     59.41   
   517. D(H  87,C  22,C  21,C  20)    -72.49 -0.000063   -0.10    -72.59   
   518. D(C  23,C  22,C  21,H  86)    -14.70 -0.000032   -0.10    -14.80   
   519. D(C  23,C  22,C  21,H  85)   -131.29 -0.000031   -0.08   -131.37   
   520. D(C  23,C  22,C  21,C  20)    107.98 -0.000077   -0.05    107.92   
   521. D(H  87,C  22,C  21,H  86)    164.83 -0.000018   -0.15    164.68   
   522. D(H  87,C  22,C  21,H  85)     48.24 -0.000017   -0.13     48.11   
   523. D(C  25,C  23,C  22,H  87)      0.56 -0.000052   -0.01      0.55   
   524. D(C  25,C  23,C  22,C  21)   -179.92 -0.000038   -0.06   -179.98   
   525. D(C  24,C  23,C  22,H  87)   -178.69 -0.000059    0.03   -178.66   
   526. D(C  24,C  23,C  22,C  21)      0.84 -0.000045   -0.02      0.82   
   527. D(H  90,C  24,C  23,C  25)    -62.38 -0.000002   -0.10    -62.48   
   528. D(H  90,C  24,C  23,C  22)    116.89  0.000005   -0.13    116.76   
   529. D(H  89,C  24,C  23,C  25)     54.87 -0.000004   -0.09     54.77   
   530. D(H  89,C  24,C  23,C  22)   -125.86  0.000003   -0.13   -125.99   
   531. D(H  88,C  24,C  23,C  25)    176.37 -0.000008   -0.11    176.26   
   532. D(H  88,C  24,C  23,C  22)     -4.35 -0.000001   -0.15     -4.50   
   533. D(H  92,C  25,C  23,C  24)     26.53 -0.000025    0.07     26.60   
   534. D(H  92,C  25,C  23,C  22)   -152.78 -0.000031    0.10   -152.67   
   535. D(H  91,C  25,C  23,C  24)    143.31 -0.000040    0.05    143.36   
   536. D(H  91,C  25,C  23,C  22)    -36.00 -0.000046    0.09    -35.91   
   537. D(C  26,C  25,C  23,C  24)    -96.06 -0.000070    0.06    -96.00   
   538. D(C  26,C  25,C  23,C  22)     84.63 -0.000077    0.10     84.72   
   539. D(H  94,C  26,C  25,H  92)     60.76 -0.000005    0.22     60.98   
   540. D(H  94,C  26,C  25,H  91)    -54.17  0.000002    0.23    -53.94   
   541. D(H  94,C  26,C  25,C  23)   -176.05 -0.000001    0.23   -175.82   
   542. D(H  93,C  26,C  25,H  92)    175.10 -0.000024    0.23    175.33   
   543. D(H  93,C  26,C  25,H  91)     60.17 -0.000017    0.23     60.40   
   544. D(H  93,C  26,C  25,C  23)    -61.71 -0.000020    0.24    -61.47   
   545. D(C  27,C  26,C  25,H  92)    -63.63 -0.000035    0.26    -63.37   
   546. D(C  27,C  26,C  25,H  91)   -178.56 -0.000028    0.26   -178.29   
   547. D(C  27,C  26,C  25,C  23)     59.56 -0.000031    0.27     59.83   
   548. D(H  95,C  27,C  26,H  94)    166.94 -0.000042    0.05    166.99   
   549. D(H  95,C  27,C  26,H  93)     50.26 -0.000006    0.06     50.31   
   550. D(H  95,C  27,C  26,C  25)    -70.35 -0.000011    0.02    -70.33   
   551. D(C  28,C  27,C  26,H  94)    -12.59  0.000002    0.02    -12.57   
   552. D(C  28,C  27,C  26,H  93)   -129.28  0.000038    0.03   -129.25   
   553. D(C  28,C  27,C  26,C  25)    110.12  0.000033   -0.01    110.11   
   554. D(C  30,C  28,C  27,H  95)      0.69 -0.000044    0.03      0.72   
   555. D(C  30,C  28,C  27,C  26)   -179.78 -0.000089    0.06   -179.73   
   556. D(C  29,C  28,C  27,H  95)   -178.42 -0.000011    0.01   -178.41   
   557. D(C  29,C  28,C  27,C  26)      1.11 -0.000056    0.04      1.15   
   558. D(H  98,C  29,C  28,C  30)    -62.75  0.000018   -0.08    -62.83   
   559. D(H  98,C  29,C  28,C  27)    116.39 -0.000014   -0.06    116.33   
   560. D(H  97,C  29,C  28,C  30)     54.50  0.000020   -0.08     54.42   
   561. D(H  97,C  29,C  28,C  27)   -126.36 -0.000011   -0.06   -126.42   
   562. D(H  96,C  29,C  28,C  30)    176.07  0.000011   -0.09    175.98   
   563. D(H  96,C  29,C  28,C  27)     -4.79 -0.000020   -0.07     -4.86   
   564. D(H 100,C  30,C  28,C  29)     27.87  0.000005    0.03     27.90   
   565. D(H 100,C  30,C  28,C  27)   -151.32  0.000035    0.01   -151.30   
   566. D(H  99,C  30,C  28,C  29)    144.66 -0.000031    0.03    144.70   
   567. D(H  99,C  30,C  28,C  27)    -34.52 -0.000001    0.02    -34.51   
   568. D(C  31,C  30,C  28,C  29)    -94.72 -0.000005    0.05    -94.67   
   569. D(C  31,C  30,C  28,C  27)     86.10  0.000025    0.03     86.13   
   570. D(H 102,C  31,C  30,H 100)     61.11 -0.000009   -0.21     60.90   
   571. D(H 102,C  31,C  30,H  99)    -53.81  0.000016   -0.22    -54.03   
   572. D(H 102,C  31,C  30,C  28)   -175.67  0.000005   -0.24   -175.92   
   573. D(H 101,C  31,C  30,H 100)    175.41 -0.000020   -0.21    175.21   
   574. D(H 101,C  31,C  30,H  99)     60.50  0.000005   -0.21     60.28   
   575. D(H 101,C  31,C  30,C  28)    -61.37 -0.000006   -0.24    -61.61   
   576. D(C  32,C  31,C  30,H 100)    -63.20  0.000010   -0.24    -63.44   
   577. D(C  32,C  31,C  30,H  99)   -178.12  0.000035   -0.25   -178.37   
   578. D(C  32,C  31,C  30,C  28)     60.01  0.000024   -0.27     59.75   
   579. D(H 103,C  32,C  31,H 102)    165.29 -0.000007   -0.24    165.04   
   580. D(H 103,C  32,C  31,H 101)     48.62  0.000004   -0.22     48.40   
   581. D(H 103,C  32,C  31,C  30)    -72.11 -0.000049   -0.21    -72.32   
   582. D(C  33,C  32,C  31,H 102)    -14.40 -0.000010   -0.23    -14.63   
   583. D(C  33,C  32,C  31,H 101)   -131.06  0.000001   -0.21   -131.27   
   584. D(C  33,C  32,C  31,C  30)    108.21 -0.000053   -0.20    108.01   
   585. D(C  35,C  33,C  32,H 103)      0.71 -0.000035   -0.03      0.68   
   586. D(C  35,C  33,C  32,C  31)   -179.61 -0.000031   -0.05   -179.65   
   587. D(C  34,C  33,C  32,H 103)   -178.65 -0.000039   -0.04   -178.69   
   588. D(C  34,C  33,C  32,C  31)      1.03 -0.000035   -0.06      0.97   
   589. D(H 106,C  34,C  33,C  35)    -62.58  0.000001   -0.09    -62.66   
   590. D(H 106,C  34,C  33,C  32)    116.81  0.000006   -0.07    116.74   
   591. D(H 105,C  34,C  33,C  35)     54.67 -0.000001   -0.08     54.59   
   592. D(H 105,C  34,C  33,C  32)   -125.94  0.000004   -0.07   -126.01   
   593. D(H 104,C  34,C  33,C  35)    176.20 -0.000010   -0.11    176.09   
   594. D(H 104,C  34,C  33,C  32)     -4.41 -0.000005   -0.10     -4.51   
   595. D(H 108,C  35,C  33,C  34)     26.46 -0.000015   -0.05     26.41   
   596. D(H 108,C  35,C  33,C  32)   -152.96 -0.000019   -0.06   -153.02   
   597. D(H 107,C  35,C  33,C  34)    143.28 -0.000024   -0.06    143.21   
   598. D(H 107,C  35,C  33,C  32)    -36.14 -0.000028   -0.07    -36.22   
   599. D(C  36,C  35,C  33,C  34)    -96.10 -0.000031   -0.06    -96.16   
   600. D(C  36,C  35,C  33,C  32)     84.49 -0.000036   -0.08     84.41   
   601. D(H 110,C  36,C  35,H 108)     60.37 -0.000011    0.10     60.46   
   602. D(H 110,C  36,C  35,H 107)    -54.59 -0.000005    0.09    -54.50   
   603. D(H 110,C  36,C  35,C  33)   -176.49 -0.000020    0.10   -176.39   
   604. D(H 109,C  36,C  35,H 108)    174.71 -0.000020    0.10    174.81   
   605. D(H 109,C  36,C  35,H 107)     59.75 -0.000014    0.10     59.85   
   606. D(H 109,C  36,C  35,C  33)    -62.14 -0.000029    0.11    -62.04   
   607. D(C  37,C  36,C  35,H 108)    -64.10 -0.000034    0.09    -64.01   
   608. D(C  37,C  36,C  35,H 107)   -179.06 -0.000028    0.09   -178.97   
   609. D(C  37,C  36,C  35,C  33)     59.04 -0.000043    0.10     59.14   
   610. D(H 111,C  37,C  36,H 110)    166.71 -0.000044    0.12    166.83   
   611. D(H 111,C  37,C  36,H 109)     50.05 -0.000020    0.13     50.18   
   612. D(H 111,C  37,C  36,C  35)    -70.50 -0.000027    0.13    -70.37   
   613. D(C  38,C  37,C  36,H 110)    -12.73 -0.000026    0.14    -12.59   
   614. D(C  38,C  37,C  36,H 109)   -129.39 -0.000002    0.15   -129.24   
   615. D(C  38,C  37,C  36,C  35)    110.06 -0.000010    0.16    110.22   
   616. D(C  40,C  38,C  37,H 111)      0.61 -0.000044    0.01      0.63   
   617. D(C  40,C  38,C  37,C  36)   -179.96 -0.000062   -0.01   -179.97   
   618. D(C  39,C  38,C  37,H 111)   -178.40 -0.000028    0.03   -178.37   
   619. D(C  39,C  38,C  37,C  36)      1.03 -0.000045    0.00      1.04   
   620. D(H 114,C  39,C  38,C  40)    -63.15  0.000014   -0.00    -63.16   
   621. D(H 114,C  39,C  38,C  37)    115.89 -0.000003   -0.02    115.88   
   622. D(H 113,C  39,C  38,C  40)     54.12  0.000013   -0.01     54.11   
   623. D(H 113,C  39,C  38,C  37)   -126.84 -0.000003   -0.02   -126.86   
   624. D(H 112,C  39,C  38,C  40)    175.71  0.000005   -0.01    175.70   
   625. D(H 112,C  39,C  38,C  37)     -5.25 -0.000011   -0.02     -5.27   
   626. D(H 116,C  40,C  38,C  39)     29.29 -0.000002    0.05     29.34   
   627. D(H 116,C  40,C  38,C  37)   -149.81  0.000013    0.06   -149.74   
   628. D(H 115,C  40,C  38,C  39)    146.07 -0.000029    0.04    146.11   
   629. D(H 115,C  40,C  38,C  37)    -33.03 -0.000013    0.06    -32.97   
   630. D(C  41,C  40,C  38,C  39)    -93.27 -0.000029    0.06    -93.21   
   631. D(C  41,C  40,C  38,C  37)     87.64 -0.000014    0.07     87.71   
   632. D(H 118,C  41,C  40,H 115)    -53.95  0.000008   -0.04    -54.00   
   633. D(H 118,C  41,C  40,C  38)   -175.86  0.000014   -0.06   -175.91   
   634. D(H 117,C  41,C  40,H 116)    175.25 -0.000013   -0.04    175.20   
   635. D(H 117,C  41,C  40,H 115)     60.32 -0.000001   -0.04     60.28   
   636. D(H 117,C  41,C  40,C  38)    -61.58  0.000005   -0.05    -61.63   
   637. D(C  42,C  41,C  40,H 116)    -63.40  0.000002   -0.04    -63.45   
   638. D(C  42,C  41,C  40,H 115)   -178.33  0.000014   -0.04   -178.37   
   639. D(H 118,C  41,C  40,H 116)     60.97 -0.000004   -0.04     60.93   
   640. D(C  42,C  41,C  40,C  38)     59.77  0.000020   -0.05     59.72   
   641. D(H 119,C  42,C  41,H 118)    163.40 -0.000014    0.22    163.62   
   642. D(H 119,C  42,C  41,H 117)     46.78  0.000004    0.22     47.01   
   643. D(H 119,C  42,C  41,C  40)    -73.96 -0.000020    0.22    -73.74   
   644. D(C  43,C  42,C  41,H 118)    -16.30 -0.000003    0.22    -16.07   
   645. D(C  43,C  42,C  41,H 117)   -132.91  0.000015    0.22   -132.69   
   646. D(C  43,C  42,C  41,C  40)    106.34 -0.000009    0.22    106.56   
   647. D(C  44,C  43,C  42,H 119)     -1.20 -0.000022   -0.01     -1.21   
   648. D(C  44,C  43,C  42,C  41)    178.49 -0.000033   -0.01    178.48   
   649. D(C  50,C  43,C  42,H 119)    178.34 -0.000012    0.03    178.36   
   650. D(C  50,C  43,C  42,C  41)     -1.97 -0.000023    0.03     -1.95   
   651. D(H 121,C  44,C  43,C  50)   -154.61 -0.000018    0.45   -154.16   
   652. D(H 121,C  44,C  43,C  42)     24.97 -0.000009    0.48     25.45   
   653. D(H 120,C  44,C  43,C  50)    -38.06 -0.000004    0.46    -37.60   
   654. D(H 120,C  44,C  43,C  42)    141.51  0.000005    0.49    142.00   
   655. D(C  45,C  44,C  43,C  50)     84.77 -0.000021    0.45     85.22   
   656. D(C  45,C  44,C  43,C  42)    -95.65 -0.000012    0.48    -95.17   
   657. D(H 123,C  45,C  44,H 121)    -66.26 -0.000001    0.23    -66.04   
   658. D(H 123,C  45,C  44,H 120)    178.84 -0.000014    0.22    179.06   
   659. D(H 123,C  45,C  44,C  43)     55.36 -0.000002    0.24     55.60   
   660. D(H 122,C  45,C  44,H 121)     47.95  0.000001    0.24     48.20   
   661. D(H 122,C  45,C  44,H 120)    -66.94 -0.000012    0.24    -66.71   
   662. D(H 122,C  45,C  44,C  43)    169.58  0.000000    0.25    169.83   
   663. D(C  46,C  45,C  44,H 121)    167.89  0.000005    0.25    168.14   
   664. D(C  46,C  45,C  44,H 120)     52.99 -0.000008    0.25     53.24   
   665. D(C  46,C  45,C  44,C  43)    -70.49  0.000005    0.26    -70.23   
   666. D(H 124,C  46,C  45,H 123)   -178.56  0.000008   -0.24   -178.80   
   667. D(H 124,C  46,C  45,H 122)     64.83  0.000010   -0.25     64.58   
   668. D(H 124,C  46,C  45,C  44)    -54.22 -0.000004   -0.27    -54.49   
   669. D(C  47,C  46,C  45,H 123)      2.84  0.000005   -0.29      2.55   
   670. D(C  47,C  46,C  45,H 122)   -113.77  0.000008   -0.30   -114.07   
   671. D(C  47,C  46,C  45,C  44)    127.18 -0.000007   -0.32    126.86   
   672. D(C  49,C  47,C  46,H 124)     -0.10 -0.000003   -0.01     -0.11   
   673. D(C  49,C  47,C  46,C  45)    178.47 -0.000000    0.04    178.51   
   674. D(C  48,C  47,C  46,H 124)   -179.74 -0.000005    0.01   -179.73   
   675. D(C  48,C  47,C  46,C  45)     -1.17 -0.000003    0.06     -1.11   
   676. D(H 127,C  48,C  47,C  49)    -60.49 -0.000002   -0.03    -60.52   
   677. D(H 127,C  48,C  47,C  46)    119.16  0.000001   -0.04    119.12   
   678. D(H 126,C  48,C  47,C  49)     56.82 -0.000003   -0.03     56.79   
   679. D(H 126,C  48,C  47,C  46)   -123.53 -0.000000   -0.04   -123.57   
   680. D(H 125,C  48,C  47,C  49)    178.20 -0.000007   -0.03    178.17   
   681. D(H 125,C  48,C  47,C  46)     -2.15 -0.000004   -0.04     -2.19   
   682. D(H 130,C  49,C  47,C  48)    -59.00  0.000001   -0.02    -59.02   
   683. D(H 130,C  49,C  47,C  46)    121.33 -0.000001   -0.01    121.32   
   684. D(H 129,C  49,C  47,C  48)     58.99  0.000004   -0.02     58.97   
   685. D(H 129,C  49,C  47,C  46)   -120.68  0.000002   -0.01   -120.69   
   686. D(H 128,C  49,C  47,C  48)    179.97 -0.000001   -0.02    179.95   
   687. D(H 128,C  49,C  47,C  46)      0.30 -0.000004   -0.01      0.29   
   688. D(H 133,C  50,C  43,C  44)    -56.77  0.000007   -0.20    -56.98   
   689. D(H 133,C  50,C  43,C  42)    123.68 -0.000003   -0.24    123.44   
   690. D(H 132,C  50,C  43,C  44)     60.64  0.000004   -0.20     60.43   
   691. D(H 132,C  50,C  43,C  42)   -118.91 -0.000006   -0.24   -119.15   
   692. D(H 131,C  50,C  43,C  44)   -178.66  0.000002   -0.19   -178.84   
   693. D(H 131,C  50,C  43,C  42)      1.79 -0.000008   -0.22      1.57   
   694. D(C 134,C  51,C   5,C   6)     -0.48 -0.000010    0.07     -0.40   
   695. D(C 134,C  51,C   5,C   4)   -179.95  0.000002   -0.01   -179.96   
   696. D(C  52,C  51,C   5,C   6)    179.26 -0.000009    0.26    179.52   
   697. D(C  52,C  51,C   5,C   4)     -0.21  0.000002    0.17     -0.04   
   698. D(O  53,C  52,C  51,C 134)     -0.50 -0.000003   -0.12     -0.62   
   699. D(O  53,C  52,C  51,C   5)    179.74 -0.000004   -0.30    179.45   
   700. D(C   1,C  52,C  51,C 134)    179.27  0.000018   -0.19    179.08   
   701. D(C   1,C  52,C  51,C   5)     -0.49  0.000017   -0.36     -0.85   
   702. D(O  53,C  52,C   1,C   2)   -179.94  0.000005    0.23   -179.72   
   703. D(O  53,C  52,C   1,C   0)     -0.03 -0.000005    0.25      0.22   
   704. D(C  51,C  52,C   1,C   2)      0.30 -0.000017    0.30      0.59   
   705. D(C  51,C  52,C   1,C   0)   -179.79 -0.000027    0.32   -179.47   
   706. D(H  57,O  53,C  52,C  51)    179.37  0.000034   -0.52    178.85   
   707. D(H  57,O  53,C  52,C   1)     -0.38  0.000011   -0.45     -0.83   
   708. D(C   0,H  57,O  53,C  52)      0.96 -0.000018    0.82      1.78   
   709. D(O  53,H  57,C   0,H  56)   -124.07 -0.000060   -0.72   -124.78   
   710. D(O  53,H  57,C   0,H  55)    121.92 -0.000045   -0.76    121.16   
   711. D(O  53,H  57,C   0,C   1)     -0.97  0.000016   -0.72     -1.70   
   712. D(H 137,C 134,C  51,C  52)     64.28 -0.000087    3.44     67.72   
   713. D(H 137,C 134,C  51,C   5)   -115.96 -0.000087    3.61   -112.35   
   714. D(H 136,C 134,C  51,C  52)    -52.13 -0.000037    3.60    -48.54   
   715. D(H 136,C 134,C  51,C   5)    127.62 -0.000036    3.77    131.39   
   716. D(H 135,C 134,C  51,C  52)   -174.09 -0.000044    3.42   -170.67   
   717. D(H 135,C 134,C  51,C   5)      5.66 -0.000043    3.60      9.26   
    ----------------------------------------------------------------------------

         *************************************************************
         *                GEOMETRY OPTIMIZATION CYCLE  33            *
         *************************************************************
---------------------------------
CARTESIAN COORDINATES (ANGSTROEM)
---------------------------------
  C     17.013719   -2.244626   -1.733348
  C     15.846250   -1.411822   -1.245428
  C     14.776948   -2.015442   -0.549941
  C     14.798273   -3.506234   -0.274144
  C     13.644585   -1.266628   -0.081643
  C     13.685731    0.149639   -0.340442
  C     12.502869    0.962334    0.186718
  C     11.482171    1.326543   -0.871343
  C     10.227554    0.859824   -1.009048
  C      9.357311    1.301899   -2.166253
  C      9.610712   -0.154208   -0.056325
  C      9.005987    0.439072    1.249161
  C      7.912885    1.454896    1.040685
  C      6.605599    1.361580    1.345128
  C      5.958904    0.167803    2.010574
  C      5.671984    2.524337    1.034361
  C      5.080796    2.536749   -0.405413
  C      4.253226    1.332100   -0.774518
  C      2.919014    1.249657   -0.928841
  C      1.963781    2.410934   -0.773877
  C      2.278875   -0.080808   -1.302325
  C      1.950008   -1.019368   -0.104595
  C      1.003784   -0.452482    0.922799
  C     -0.278031   -0.788182    1.156448
  C     -1.036926   -1.859010    0.406533
  C     -1.058059   -0.079176    2.256318
  C     -1.714896    1.268763    1.839597
  C     -2.711360    1.177047    0.712826
  C     -4.047124    1.331697    0.760921
  C     -4.830081    1.665308    2.010337
  C     -4.872245    1.188912   -0.511192
  C     -5.302681   -0.264990   -0.863504
  C     -6.146777   -0.958761    0.174840
  C     -7.457662   -1.257567    0.123948
  C     -8.363696   -0.955917   -1.047868
  C     -8.121066   -1.962414    1.300293
  C     -8.594307   -1.025863    2.449566
  C     -9.595256    0.027876    2.050635
  C    -10.898282    0.112540    2.375502
  C    -11.629160   -0.870742    3.261466
  C    -11.734045    1.274626    1.856428
  C    -12.387640    1.052994    0.460922
  C    -13.331376   -0.119000    0.368377
  C    -14.675130   -0.107077    0.292997
  C    -15.433361   -1.419910    0.171071
  C    -15.793968   -1.843573   -1.281113
  C    -16.851113   -1.000802   -1.946238
  C    -16.805197   -0.370104   -3.133049
  C    -15.617451   -0.364783   -4.066830
  C    -17.999507    0.406919   -3.641161
  C    -15.523093    1.143505    0.329613
  C     14.758799    0.753156   -1.031716
  C     15.878679   -0.002980   -1.521169
  O     16.859744    0.579102   -2.170613
  O     12.644014   -1.838680    0.559664
  H     16.718335   -3.018805   -2.461458
  H     17.532303   -2.781450   -0.922136
  H     17.732521   -1.577020   -2.219377
  H     14.792063   -4.115754   -1.193396
  H     13.912025   -3.767711    0.312182
  H     15.691214   -3.825381    0.287473
  H     12.855094    1.896053    0.653761
  H     12.031574    0.363468    0.969568
  H     11.835453    2.036009   -1.624245
  H      9.859036    2.047693   -2.793886
  H      8.409473    1.733705   -1.814814
  H      9.085249    0.448405   -2.805660
  H     10.378854   -0.882568    0.231985
  H      8.816740   -0.704814   -0.580512
  H      9.824035    0.915821    1.809081
  H      8.652898   -0.394236    1.867668
  H      8.246575    2.389176    0.583284
  H      6.643687   -0.672282    2.153615
  H      5.102861   -0.188782    1.422978
  H      5.558822    0.449759    2.995516
  H      6.212706    3.470293    1.168238
  H      4.839278    2.530372    1.750945
  H      5.923531    2.613608   -1.108252
  H      4.498320    3.458372   -0.517288
  H      4.827551    0.417721   -0.938833
  H      2.452434    3.333087   -0.448581
  H      1.175366    2.171336   -0.048615
  H      1.453099    2.615112   -1.726208
  H      2.952218   -0.634595   -1.969281
  H      1.353138    0.101670   -1.864847
  H      2.900080   -1.265447    0.392203
  H      1.562638   -1.958598   -0.515540
  H      1.433550    0.326017    1.556941
  H     -0.466921   -2.299424   -0.415834
  H     -1.970568   -1.455147   -0.006516
  H     -1.328982   -2.669777    1.089706
  H     -0.386870    0.135722    3.097929
  H     -1.843413   -0.745203    2.638509
  H     -0.905871    1.951411    1.539911
  H     -2.174835    1.705801    2.732959
  H     -2.273817    0.962834   -0.264715
  H     -4.215064    1.691119    2.913747
  H     -5.636127    0.937322    2.169393
  H     -5.318008    2.645158    1.904191
  H     -4.295404    1.569612   -1.363989
  H     -5.775491    1.809499   -0.435616
  H     -4.385696   -0.851962   -1.020666
  H     -5.820231   -0.233030   -1.828953
  H     -5.607279   -1.254768    1.077166
  H     -7.870737   -0.390832   -1.843309
  H     -9.242541   -0.384876   -0.720748
  H     -8.748597   -1.889547   -1.483213
  H     -7.417169   -2.681477    1.738984
  H     -8.984559   -2.540087    0.943827
  H     -7.702200   -0.526313    2.855675
  H     -8.989878   -1.656746    3.253491
  H     -9.190067    0.824202    1.422492
  H    -11.017802   -1.728828    3.552951
  H    -12.529614   -1.249676    2.761441
  H    -11.974076   -0.372838    4.179419
  H    -11.103688    2.169839    1.778521
  H    -12.528864    1.506967    2.578409
  H    -11.575034    0.907820   -0.265942
  H    -12.892252    1.984325    0.179618
  H    -12.844407   -1.096323    0.357736
  H    -16.360297   -1.369747    0.761161
  H    -14.827675   -2.225905    0.603838
  H    -16.164739   -2.879647   -1.224612
  H    -14.874050   -1.877780   -1.874656
  H    -17.781109   -0.921690   -1.377372
  H    -14.752580   -0.903337   -3.671614
  H    -15.304924    0.666344   -4.285071
  H    -15.884653   -0.816624   -5.033047
  H    -18.837331    0.377009   -2.936277
  H    -18.348208    0.008385   -4.605067
  H    -17.738092    1.460103   -3.819366
  H    -14.933464    2.061672    0.397542
  H    -16.201527    1.115207    1.194442
  H    -16.160301    1.208864   -0.561186
  C     14.817845    2.242045   -1.311415
  H     14.043039    2.815857   -0.793751
  H     15.799042    2.651428   -1.029009
  H     14.723540    2.462400   -2.388227

----------------------------
CARTESIAN COORDINATES (A.U.)
----------------------------
  NO LB      ZA    FRAG     MASS         X           Y           Z
   0 C     6.0000    0    12.011   32.151269   -4.241729   -3.275552
   1 C     6.0000    0    12.011   29.945074   -2.667957   -2.353517
   2 C     6.0000    0    12.011   27.924385   -3.808633   -1.039238
   3 C     6.0000    0    12.011   27.964683   -6.625821   -0.518057
   4 C     6.0000    0    12.011   25.784529   -2.393579   -0.154282
   5 C     6.0000    0    12.011   25.862284    0.282777   -0.643342
   6 C     6.0000    0    12.011   23.626998    1.818548    0.352846
   7 C     6.0000    0    12.011   21.698159    2.506803   -1.646599
   8 C     6.0000    0    12.011   19.327275    1.624833   -1.906824
   9 C     6.0000    0    12.011   17.682756    2.460233   -4.093625
  10 C     6.0000    0    12.011   18.161614   -0.291410   -0.106439
  11 C     6.0000    0    12.011   17.018849    0.829726    2.360571
  12 C     6.0000    0    12.011   14.953185    2.749355    1.966610
  13 C     6.0000    0    12.011   12.482773    2.573013    2.541924
  14 C     6.0000    0    12.011   11.260697    0.317102    3.799434
  15 C     6.0000    0    12.011   10.718496    4.770306    1.954659
  16 C     6.0000    0    12.011    9.601312    4.793761   -0.766119
  17 C     6.0000    0    12.011    8.037433    2.517305   -1.463627
  18 C     6.0000    0    12.011    5.516137    2.361509   -1.755255
  19 C     6.0000    0    12.011    3.711007    4.556006   -1.462416
  20 C     6.0000    0    12.011    4.306450   -0.152704   -2.461038
  21 C     6.0000    0    12.011    3.684981   -1.926327   -0.197657
  22 C     6.0000    0    12.011    1.896877   -0.855068    1.743837
  23 C     6.0000    0    12.011   -0.525402   -1.489448    2.185370
  24 C     6.0000    0    12.011   -1.959506   -3.513019    0.768235
  25 C     6.0000    0    12.011   -1.999442   -0.149620    4.263824
  26 C     6.0000    0    12.011   -3.240684    2.397614    3.476334
  27 C     6.0000    0    12.011   -5.123728    2.224297    1.347047
  28 C     6.0000    0    12.011   -7.647956    2.516542    1.437933
  29 C     6.0000    0    12.011   -9.127530    3.146977    3.798987
  30 C     6.0000    0    12.011   -9.207209    2.246718   -0.966013
  31 C     6.0000    0    12.011  -10.020615   -0.500758   -1.631786
  32 C     6.0000    0    12.011  -11.615725   -1.811795    0.330401
  33 C     6.0000    0    12.011  -14.092939   -2.376458    0.234229
  34 C     6.0000    0    12.011  -15.805095   -1.806422   -1.980183
  35 C     6.0000    0    12.011  -15.346591   -3.708426    2.457197
  36 C     6.0000    0    12.011  -16.240886   -1.938600    4.629009
  37 C     6.0000    0    12.011  -18.132406    0.052678    3.875139
  38 C     6.0000    0    12.011  -20.594767    0.212670    4.489048
  39 C     6.0000    0    12.011  -21.975928   -1.645464    6.163278
  40 C     6.0000    0    12.011  -22.174132    2.408694    3.508140
  41 C     6.0000    0    12.011  -23.409248    1.989871    0.871017
  42 C     6.0000    0    12.011  -25.192649   -0.224878    0.696132
  43 C     6.0000    0    12.011  -27.731976   -0.202347    0.553685
  44 C     6.0000    0    12.011  -29.164826   -2.683242    0.323278
  45 C     6.0000    0    12.011  -29.846274   -3.483849   -2.420953
  46 C     6.0000    0    12.011  -31.843989   -1.891241   -3.677857
  47 C     6.0000    0    12.011  -31.757220   -0.699394   -5.920604
  48 C     6.0000    0    12.011  -29.512705   -0.689341   -7.685195
  49 C     6.0000    0    12.011  -34.014139    0.768965   -6.880797
  50 C     6.0000    0    12.011  -29.334394    2.160911    0.622878
  51 C     6.0000    0    12.011   27.890089    1.423258   -1.949661
  52 C     6.0000    0    12.011   30.006354   -0.005631   -2.874592
  53 O     8.0000    0    15.999   31.860299    1.094344   -4.101865
  54 O     8.0000    0    15.999   23.893723   -3.474601    1.057612
  55 H     1.0000    0     1.008   31.593074   -5.704715   -4.651482
  56 H     1.0000    0     1.008   33.131251   -5.256179   -1.742584
  57 H     1.0000    0     1.008   33.509609   -2.980136   -4.194016
  58 H     1.0000    0     1.008   27.952947   -7.777647   -2.255192
  59 H     1.0000    0     1.008   26.289917   -7.119942    0.589938
  60 H     1.0000    0     1.008   29.652097   -7.228922    0.543246
  61 H     1.0000    0     1.008   24.292607    3.583021    1.235430
  62 H     1.0000    0     1.008   22.736380    0.686856    1.832218
  63 H     1.0000    0     1.008   22.365765    3.847499   -3.069379
  64 H     1.0000    0     1.008   18.630877    3.869580   -5.279679
  65 H     1.0000    0     1.008   15.891600    3.276228   -3.429501
  66 H     1.0000    0     1.008   17.168633    0.847363   -5.301928
  67 H     1.0000    0     1.008   19.613191   -1.667813    0.438388
  68 H     1.0000    0     1.008   16.661224   -1.331906   -1.097008
  69 H     1.0000    0     1.008   18.564736    1.730651    3.418667
  70 H     1.0000    0     1.008   16.351607   -0.744999    3.529382
  71 H     1.0000    0     1.008   15.583769    4.514888    1.102246
  72 H     1.0000    0     1.008   12.554749   -1.270429    4.069742
  73 H     1.0000    0     1.008    9.643009   -0.356747    2.689038
  74 H     1.0000    0     1.008   10.504652    0.849922    5.660705
  75 H     1.0000    0     1.008   11.740313    6.557904    2.207650
  76 H     1.0000    0     1.008    9.144910    4.781711    3.308807
  77 H     1.0000    0     1.008   11.193851    4.939004   -2.094293
  78 H     1.0000    0     1.008    8.500593    6.535376   -0.977532
  79 H     1.0000    0     1.008    9.122750    0.789379   -1.774137
  80 H     1.0000    0     1.008    4.634430    6.298622   -0.847695
  81 H     1.0000    0     1.008    2.221121    4.103230   -0.091868
  82 H     1.0000    0     1.008    2.745958    4.941845   -3.262060
  83 H     1.0000    0     1.008    5.578883   -1.199210   -3.721402
  84 H     1.0000    0     1.008    2.557060    0.192128   -3.524050
  85 H     1.0000    0     1.008    5.480357   -2.391349    0.741156
  86 H     1.0000    0     1.008    2.952957   -3.701214   -0.974230
  87 H     1.0000    0     1.008    2.709018    0.616083    2.942192
  88 H     1.0000    0     1.008   -0.882352   -4.345282   -0.785812
  89 H     1.0000    0     1.008   -3.723833   -2.749829   -0.012314
  90 H     1.0000    0     1.008   -2.511412   -5.045147    2.059246
  91 H     1.0000    0     1.008   -0.731079    0.256477    5.854237
  92 H     1.0000    0     1.008   -3.483546   -1.408229    4.986059
  93 H     1.0000    0     1.008   -1.711848    3.687632    2.910011
  94 H     1.0000    0     1.008   -4.109843    3.223496    5.164543
  95 H     1.0000    0     1.008   -4.296891    1.819493   -0.500239
  96 H     1.0000    0     1.008   -7.965316    3.195751    5.506183
  97 H     1.0000    0     1.008  -10.650736    1.771281    4.099558
  98 H     1.0000    0     1.008  -10.049579    4.998624    3.598400
  99 H     1.0000    0     1.008   -8.117137    2.966136   -2.577565
 100 H     1.0000    0     1.008  -10.914097    3.419457   -0.823195
 101 H     1.0000    0     1.008   -8.287765   -1.609976   -1.928779
 102 H     1.0000    0     1.008  -10.998642   -0.440364   -3.456220
 103 H     1.0000    0     1.008  -10.596222   -2.371168    2.035548
 104 H     1.0000    0     1.008  -14.873538   -0.738565   -3.483350
 105 H     1.0000    0     1.008  -17.465872   -0.727310   -1.362016
 106 H     1.0000    0     1.008  -16.532452   -3.570726   -2.802866
 107 H     1.0000    0     1.008  -14.016417   -5.067258    3.286204
 108 H     1.0000    0     1.008  -16.978357   -4.800069    1.783575
 109 H     1.0000    0     1.008  -14.555049   -0.994587    5.396444
 110 H     1.0000    0     1.008  -16.988408   -3.130797    6.148207
 111 H     1.0000    0     1.008  -17.366709    1.557516    2.688120
 112 H     1.0000    0     1.008  -20.820629   -3.267011    6.714104
 113 H     1.0000    0     1.008  -23.677539   -2.361545    5.218368
 114 H     1.0000    0     1.008  -22.627723   -0.704562    7.897958
 115 H     1.0000    0     1.008  -20.982929    4.100402    3.360917
 116 H     1.0000    0     1.008  -23.676121    2.847755    4.872487
 117 H     1.0000    0     1.008  -21.873645    1.715532   -0.502558
 118 H     1.0000    0     1.008  -24.362826    3.749830    0.339429
 119 H     1.0000    0     1.008  -24.272412   -2.071750    0.676023
 120 H     1.0000    0     1.008  -30.916482   -2.588448    1.438385
 121 H     1.0000    0     1.008  -28.020245   -4.206350    1.141089
 122 H     1.0000    0     1.008  -30.546930   -5.441744   -2.314181
 123 H     1.0000    0     1.008  -28.107881   -3.548489   -3.542586
 124 H     1.0000    0     1.008  -33.601427   -1.741743   -2.602856
 125 H     1.0000    0     1.008  -27.878337   -1.707059   -6.938345
 126 H     1.0000    0     1.008  -28.922114    1.259208   -8.097610
 127 H     1.0000    0     1.008  -30.017644   -1.543196   -9.511081
 128 H     1.0000    0     1.008  -35.597398    0.712444   -5.548759
 129 H     1.0000    0     1.008  -34.673089    0.015845   -8.702316
 130 H     1.0000    0     1.008  -33.520135    2.759194   -7.217556
 131 H     1.0000    0     1.008  -28.220157    3.895996    0.751245
 132 H     1.0000    0     1.008  -30.616448    2.107435    2.257169
 133 H     1.0000    0     1.008  -30.538544    2.284423   -1.060488
 134 C     6.0000    0    12.011   28.001668    4.236850   -2.478215
 135 H     1.0000    0     1.008   26.537498    5.321199   -1.499972
 136 H     1.0000    0     1.008   29.855863    5.010474   -1.944545
 137 H     1.0000    0     1.008   27.823457    4.653261   -4.513095

--------------------------------
INTERNAL COORDINATES (ANGSTROEM)
--------------------------------
 C      0   0   0     0.000000000000     0.00000000     0.00000000
 C      1   0   0     1.514797022806     0.00000000     0.00000000
 C      2   1   0     1.411192910435   120.50221561     0.00000000
 C      3   2   1     1.516238340197   119.97000497     0.61402110
 C      3   2   1     1.436061468944   122.35479660   180.64119659
 C      5   3   2     1.440306222233   115.56991634   358.58009544
 C      6   5   3     1.528899807376   116.01631771   181.57413702
 C      7   6   5     1.514583858357   114.10051853   258.49503846
 C      8   7   6     1.345679805521   128.05337196   110.35093211
 C      9   8   7     1.513894281004   120.85592713   182.25194374
 C      9   8   7     1.521984041976   123.01653022     0.59247442
 C     11   9   8     1.556266556272   115.37856974    83.22955460
 C     12  11   9     1.506729421778   115.01474148    58.89257349
 C     13  12  11     1.345507216245   128.81495075   112.99698194
 C     14  13  12     1.511996919127   124.74317411     1.21261941
 C     14  13  12     1.523226146112   119.76240444   180.30482572
 C     16  14  13     1.556472044232   115.31614905    86.12090370
 C     17  16  14     1.507411387981   115.38213495    60.11896760
 C     18  17  16     1.345635266421   128.41722952   107.75292730
 C     19  18  17     1.511638407549   124.59215236     1.05956561
 C     19  18  17     1.522958616686   119.89459040   180.27337892
 C     21  19  18     1.556793743196   115.26452565    86.00947720
 C     22  21  19     1.507394311860   115.48334844    59.40805344
 C     23  22  21     1.345487104192   128.50209891   107.92478822
 C     24  23  22     1.511610388117   124.67231696     0.81522764
 C     24  23  22     1.523433584494   119.80467180   180.01974119
 C     26  24  23     1.556286955864   115.20611992    84.72382063
 C     27  26  24     1.506971750188   115.25038596    59.83170605
 C     28  27  26     1.345545877034   128.51415410   110.11079133
 C     29  28  27     1.511740385862   124.68452420     1.14822834
 C     29  28  27     1.522985539328   119.81550274   180.27349015
 C     31  29  28     1.556672357075   115.24017743    86.13112571
 C     32  31  29     1.507307070265   115.39288180    59.74577842
 C     33  32  31     1.345472134277   128.44544761   108.00979578
 C     34  33  32     1.511636168388   124.67843101     0.97235115
 C     34  33  32     1.523384585155   119.85671519   180.34685989
 C     36  34  33     1.556249799140   115.10232954    84.40949396
 C     37  36  34     1.507119887948   115.29299837    59.14339554
 C     38  37  36     1.345578962143   128.55235031   110.21827763
 C     39  38  37     1.511939351298   124.65766605     1.03543797
 C     39  38  37     1.522623714006   119.81849096   180.03015675
 C     41  39  38     1.556837693709   115.30064411    87.71044836
 C     42  41  39     1.507571776842   115.37270409    59.71735295
 C     43  42  41     1.345919024995   128.42877032   106.56113153
 C     44  43  42     1.520957426437   119.64099420   178.48104212
 C     45  44  43     1.555109691129   115.18940243   264.82751489
 C     46  45  44     1.506722020467   114.99465837   289.77461035
 C     47  46  45     1.344770417139   128.89987195   126.85844422
 C     48  47  46     1.510866408077   125.02543406   358.88809763
 C     48  47  46     1.512718871684   120.68969144   178.50854567
 C     44  43  42     1.511402576092   124.47970520   358.05049929
 C      6   5   3     1.411937373150   122.00461818     1.15498716
 C      2   1   3     1.435939020027   117.39657621   180.06476992
 O     53   2   1     1.312664160294   123.15820316     0.21281423
 O      5   3   2     1.318962202570   122.04449057   179.51684353
 H      1   2   3     1.103063822624   113.08449966    61.61425982
 H      1   2   3     1.102349401435   113.15799794   301.51772791
 H      1   2   3     1.094805755992   108.28580869   181.39052648
 H      4   3   2     1.102985955575   113.05781382   297.31412222
 H      4   3   2     1.094341398699   108.72295044   177.31852366
 H      4   3   2     1.102094413598   112.88045227    57.13196735
 H      7   6   5     1.101826852217   110.44364201   136.72099979
 H      7   6   5     1.092525763165   106.82439792    20.25072175
 H      8   7   6     1.093166280460   114.79745483   292.25095325
 H     10   9   8     1.096293119822   111.91257069   357.13641166
 H     10   9   8     1.099256328270   111.46804016   235.95631211
 H     10   9   8     1.100595473660   111.08359530   117.86531832
 H     11   9   8     1.097120243073   108.84785361   322.01200149
 H     11   9   8     1.099241340936   109.14488749   205.11641817
 H     12  11   9     1.100001404990   107.65245811   297.79733471
 H     12  11   9     1.096187181082   107.97950925   183.32902195
 H     13  12  11     1.092449015886   114.38788230   292.69898448
 H     15  14  13     1.093220880734   113.35280208   355.06058999
 H     15  14  13     1.097830930750   110.75646760   233.49919489
 H     15  14  13     1.099852649096   110.32274065   116.21113844
 H     16  14  13     1.097787237951   109.32933111   325.49399633
 H     16  14  13     1.098603270133   109.61460463   208.73715170
 H     17  16  14     1.100042538194   107.49313628   298.72848029
 H     17  16  14     1.095984382671   107.63747011   184.41317196
 H     18  17  16     1.092216729467   114.65696790   287.43857826
 H     20  19  18     1.093145213881   113.33364063   355.84768596
 H     20  19  18     1.097729478132   110.72669853   234.34466360
 H     20  19  18     1.099735301286   110.32220272   117.06018998
 H     21  19  18     1.097679616109   109.38467820   325.38637250
 H     21  19  18     1.098507324951   109.55310082   208.59338994
 H     22  21  19     1.100000242747   107.45058626   298.09974152
 H     22  21  19     1.095939690050   107.62917386   183.82764005
 H     23  22  21     1.092198044743   114.63161417   287.40622937
 H     25  24  23     1.093232511336   113.37868253   355.49898568
 H     25  24  23     1.097907774832   110.67013724   234.00599582
 H     25  24  23     1.099712019769   110.32889629   116.75700167
 H     26  24  23     1.097717370557   109.36391595   324.08597156
 H     26  24  23     1.098381636325   109.57912486   207.32555714
 H     27  26  24     1.100155497456   107.45786924   298.52546684
 H     27  26  24     1.095737927528   107.71623928   184.18198733
 H     28  27  26     1.092208255577   114.59797450   289.67310190
 H     30  29  28     1.093188363869   113.38032795   355.14241678
 H     30  29  28     1.097712672893   110.71419914   233.58045286
 H     30  29  28     1.099747484940   110.28173720   116.33288022
 H     31  29  28     1.097697628085   109.37209176   325.49489976
 H     31  29  28     1.098495629978   109.57557832   208.69583110
 H     32  31  29     1.100044660932   107.46971001   298.39229505
 H     32  31  29     1.095888152965   107.62187669   184.08267475
 H     33  32  31     1.092185448158   114.66095698   287.68183640
 H     35  34  33     1.093186719801   113.38657745   355.49159132
 H     35  34  33     1.097936644325   110.64607937   233.98551969
 H     35  34  33     1.099699064654   110.31918317   116.73701414
 H     36  34  33     1.097713230636   109.41671706   323.78129649
 H     36  34  33     1.098359444386   109.57835330   206.97764720
 H     37  36  34     1.100149423162   107.41452591   297.96231700
 H     37  36  34     1.095803667781   107.76329644   183.61357110
 H     38  37  36     1.092189527935   114.55822004   289.63489178
 H     40  39  38     1.093175794510   113.35258475   354.73164003
 H     40  39  38     1.097466302226   110.74413835   233.14441652
 H     40  39  38     1.099778357034   110.25961025   115.87701667
 H     41  39  38     1.097645811508   109.35575532   327.03059296
 H     41  39  38     1.098624301198   109.54103211   210.25924450
 H     42  41  39     1.099879768109   107.51734690   298.36624305
 H     42  41  39     1.095966212981   107.60158192   184.08905858
 H     43  42  41     1.091975474141   114.65884722   286.25514757
 H     45  44  43     1.099969409361   109.73882673   142.00176906
 H     45  44  43     1.097164812577   109.10282994    25.44557092
 H     46  45  44     1.101867877950   106.63714825   169.83091908
 H     46  45  44     1.095313530156   108.64980426    55.59979383
 H     47  46  45     1.093051055984   114.06027691   305.50789107
 H     49  48  47     1.092811115976   113.38521913   357.80964688
 H     49  48  47     1.099330094658   110.45596989   236.43279239
 H     49  48  47     1.099606018587   110.52371561   119.12271386
 H     50  48  47     1.095310907294   111.94542424     0.28628701
 H     50  48  47     1.099789583804   111.01305268   239.31154872
 H     50  48  47     1.099677818223   111.01985679   121.31711642
 H     51  44  43     1.093301478895   113.19212018     1.57231057
 H     51  44  43     1.099546952195   110.11653916   240.84963529
 H     51  44  43     1.097191450421   110.82132930   123.44081667
 C     52   6   5     1.516083001558   122.66282774   180.04131787
 H    135  52   6     1.094331211197   113.58442212     9.25738828
 H    135  52   6     1.100044204367   110.66191089   131.39181363
 H    135  52   6     1.103165091215   111.89559410   247.64917753

---------------------------
INTERNAL COORDINATES (A.U.)
---------------------------
 C      0   0   0     0.000000000000     0.00000000     0.00000000
 C      1   0   0     2.862551521583     0.00000000     0.00000000
 C      2   1   0     2.666768122853   120.50221561     0.00000000
 C      3   2   1     2.865275216724   119.97000497     0.61402110
 C      3   2   1     2.713762887781   122.35479660   180.64119659
 C      5   3   2     2.721784309003   115.56991634   358.58009544
 C      6   5   3     2.889201922146   116.01631771   181.57413702
 C      7   6   5     2.862148699153   114.10051853   258.49503846
 C      8   7   6     2.542966296383   128.05337196   110.35093211
 C      9   8   7     2.860845586808   120.85592713   182.25194374
 C      9   8   7     2.876133019534   123.01653022     0.59247442
 C     11   9   8     2.940917582736   115.37856974    83.22955460
 C     12  11   9     2.847305965081   115.01474148    58.89257349
 C     13  12  11     2.542640149919   128.81495075   112.99698194
 C     14  13  12     2.857260092484   124.74317411     1.21261941
 C     14  13  12     2.878480256180   119.76240444   180.30482572
 C     16  14  13     2.941305898703   115.31614905    86.12090370
 C     17  16  14     2.848594694438   115.38213495    60.11896760
 C     18  17  16     2.542882129682   128.41722952   107.75292730
 C     19  18  17     2.856582603784   124.59215236     1.05956561
 C     19  18  17     2.877974698833   119.89459040   180.27337892
 C     21  19  18     2.941913821643   115.26452565    86.00947720
 C     22  21  19     2.848562425246   115.48334844    59.40805344
 C     23  22  21     2.542602143646   128.50209891   107.92478822
 C     24  23  22     2.856529654732   124.67231696     0.81522764
 C     24  23  22     2.878872257911   119.80467180   180.01974119
 C     26  24  23     2.940956132378   115.20611992    84.72382063
 C     27  26  24     2.847763899410   115.25038596    59.83170605
 C     28  27  26     2.542713208220   128.51415410   110.11079133
 C     29  28  27     2.856775314868   124.68452420     1.14822834
 C     29  28  27     2.878025575252   119.81550274   180.27349015
 C     31  29  28     2.941684435118   115.24017743    86.13112571
 C     32  31  29     2.848397562525   115.39288180    59.74577842
 C     33  32  31     2.542573854607   128.44544761   108.00979578
 C     34  33  32     2.856578372383   124.67843101     0.97235115
 C     34  33  32     2.878779662580   119.85671519   180.34685989
 C     36  34  33     2.940885916345   115.10232954    84.40949396
 C     37  36  34     2.848043839208   115.29299837    59.14339554
 C     38  37  36     2.542775730017   128.55235031   110.21827763
 C     39  38  37     2.857151305052   124.65766605     1.03543797
 C     39  38  37     2.877341824486   119.81849096   180.03015675
 C     41  39  38     2.941996876076   115.30064411    87.71044836
 C     42  41  39     2.848897785460   115.37270409    59.71735295
 C     43  42  41     2.543418355674   128.42877032   106.56113153
 C     44  43  42     2.874192997320   119.64099420   178.48104212
 C     45  44  43     2.938731424440   115.18940243   264.82751489
 C     46  45  44     2.847291978632   114.99465837   289.77461035
 C     47  46  45     2.541247801393   128.89987195   126.85844422
 C     48  47  46     2.855123736207   125.02543406   358.88809763
 C     48  47  46     2.858624385098   120.68969144   178.50854567
 C     44  43  42     2.856136946916   124.47970520   358.05049929
 C      6   5   3     2.668174953501   122.00461818     1.15498716
 C      2   1   3     2.713531492862   117.39657621   180.06476992
 O     53   2   1     2.480575768768   123.15820316     0.21281423
 O      5   3   2     2.492477343851   122.04449057   179.51684353
 H      1   2   3     2.084488532996   113.08449966    61.61425982
 H      1   2   3     2.083138472605   113.15799794   301.51772791
 H      1   2   3     2.068883048666   108.28580869   181.39052648
 H      4   3   2     2.084341385598   113.05781382   297.31412222
 H      4   3   2     2.068005540554   108.72295044   177.31852366
 H      4   3   2     2.082656615425   112.88045227    57.13196735
 H      7   6   5     2.082150997690   110.44364201   136.72099979
 H      7   6   5     2.064574486635   106.82439792    20.25072175
 H      8   7   6     2.065784888908   114.79745483   292.25095325
 H     10   9   8     2.071693758966   111.91257069   357.13641166
 H     10   9   8     2.077293411410   111.46804016   235.95631211
 H     10   9   8     2.079824029450   111.08359530   117.86531832
 H     11   9   8     2.073256795390   108.84785361   322.01200149
 H     11   9   8     2.077265089453   109.14488749   205.11641817
 H     12  11   9     2.078701402360   107.65245811   297.79733471
 H     12  11   9     2.071493563760   107.97950925   183.32902195
 H     13  12  11     2.064429455296   114.38788230   292.69898448
 H     15  14  13     2.065888068472   113.35280208   355.06058999
 H     15  14  13     2.074599800466   110.75646760   233.49919489
 H     15  14  13     2.078420294459   110.32274065   116.21113844
 H     16  14  13     2.074517233041   109.32933111   325.49399633
 H     16  14  13     2.076059310381   109.61460463   208.73715170
 H     17  16  14     2.078779132850   107.49313628   298.72848029
 H     17  16  14     2.071110330303   107.63747011   184.41317196
 H     18  17  16     2.063990497580   114.65696790   287.43857826
 H     20  19  18     2.065745078843   113.33364063   355.84768596
 H     20  19  18     2.074408082802   110.72669853   234.34466360
 H     20  19  18     2.078198539236   110.32220272   117.06018998
 H     21  19  18     2.074313857235   109.38467820   325.38637250
 H     21  19  18     2.075878000264   109.55310082   208.59338994
 H     22  21  19     2.078699206039   107.45058626   298.09974152
 H     22  21  19     2.071025873490   107.62917386   183.82764005
 H     23  22  21     2.063955188569   114.63161417   287.40622937
 H     25  24  23     2.065910047124   113.37868253   355.49898568
 H     25  24  23     2.074745014735   110.67013724   234.00599582
 H     25  24  23     2.078154543546   110.32889629   116.75700167
 H     26  24  23     2.074385202800   109.36391595   324.08597156
 H     26  24  23     2.075640483182   109.57912486   207.32555714
 H     27  26  24     2.078992594920   107.45786924   298.52546684
 H     27  26  24     2.070644597578   107.71623928   184.18198733
 H     28  27  26     2.063974484248   114.59797450   289.67310190
 H     30  29  28     2.065826620503   113.38032795   355.14241678
 H     30  29  28     2.074376325503   110.71419914   233.58045286
 H     30  29  28     2.078221563005   110.28173720   116.33288022
 H     31  29  28     2.074347894936   109.37209176   325.49489976
 H     31  29  28     2.075855899968   109.57557832   208.69583110
 H     32  31  29     2.078783144245   107.46971001   298.39229505
 H     32  31  29     2.070928482512   107.62187669   184.08267475
 H     33  32  31     2.063931384472   114.66095698   287.68183640
 H     35  34  33     2.065823513663   113.38657745   355.49159132
 H     35  34  33     2.074799570170   110.64607937   233.98551969
 H     35  34  33     2.078130061925   110.31918317   116.73701414
 H     36  34  33     2.074377379484   109.41671706   323.78129649
 H     36  34  33     2.075598546496   109.57835330   206.97764720
 H     37  36  34     2.078981116167   107.41452591   297.96231700
 H     37  36  34     2.070768828652   107.76329644   183.61357110
 H     38  37  36     2.063939094133   114.55822004   289.63489178
 H     40  39  38     2.065802867855   113.35258475   354.73164003
 H     40  39  38     2.073910752414   110.74413835   233.14441652
 H     40  39  38     2.078279902808   110.25961025   115.87701667
 H     41  39  38     2.074249975795   109.35575532   327.03059296
 H     41  39  38     2.076099053334   109.54103211   210.25924450
 H     42  41  39     2.078471541967   107.51734690   298.36624305
 H     42  41  39     2.071075994566   107.60158192   184.08905858
 H     43  42  41     2.063534591086   114.65884722   286.25514757
 H     45  44  43     2.078640939384   109.73882673   142.00176906
 H     45  44  43     2.073341019545   109.10282994    25.44557092
 H     46  45  44     2.082228525090   106.63714825   169.83091908
 H     46  45  44     2.069842602773   108.64980426    55.59979383
 H     47  46  45     2.065567146204   114.06027691   305.50789107
 H     49  48  47     2.065113725299   113.38521913   357.80964688
 H     49  48  47     2.077432809682   110.45596989   236.43279239
 H     49  48  47     2.077954230341   110.52371561   119.12271386
 H     50  48  47     2.069837646283   111.94542424     0.28628701
 H     50  48  47     2.078301118329   111.01305268   239.31154872
 H     50  48  47     2.078089911990   111.01985679   121.31711642
 H     51  44  43     2.066040376923   113.19212018     1.57231057
 H     51  44  43     2.077842611037   110.11653916   240.84963529
 H     51  44  43     2.073391357775   110.82132930   123.44081667
 C     52   6   5     2.864981669237   122.66282774   180.04131787
 H    135  52   6     2.067986288966   113.58442212     9.25738828
 H    135  52   6     2.078782281462   110.66191089   131.39181363
 H    135  52   6     2.084679902899   111.89559410   247.64917753


           ************************************************************
           *        Program running with 4 parallel MPI-processes     *
           *              working on a common directory               *
           ************************************************************
------------------------------------------------------------------------------
                   ___                                                        
                  /   \      - P O W E R E D   B Y -                         
                 /     \                                                     
                 |  |  |   _    _      __       _____    __    __             
                 |  |  |  | |  | |    /  \     |  _  \  |  |  /  |          
                  \  \/   | |  | |   /    \    | | | |  |  | /  /          
                 / \  \   | |__| |  /  /\  \   | |_| |  |  |/  /          
                |  |  |   |  __  | /  /__\  \  |    /   |      \           
                |  |  |   | |  | | |   __   |  |    \   |  |\   \          
                \     /   | |  | | |  |  |  |  | |\  \  |  | \   \       
                 \___/    |_|  |_| |__|  |__|  |_| \__\ |__|  \__/        
                                                                              
                      - O R C A' S   B I G   F R I E N D -                    
                                      &                                       
                       - I N T E G R A L  F E E D E R -                       
                                                                              
 v1 FN, 2020, v2 2021                                                         
------------------------------------------------------------------------------


Reading SHARK input file mPQ9_2e_0H_B3LYP_631Gd_opt.SHARKINP.tmp ... ok
----------------------
SHARK INTEGRAL PACKAGE
----------------------

Number of atoms                             ...    138
Number of basis functions                   ...    948
Number of shells                            ...    500
Maximum angular momentum                    ...      2
Integral batch strategy                     ... SHARK/LIBINT Hybrid
RI-J (if used) integral strategy            ... SPLIT-RIJ (Revised 2003 algorithm where possible)
Printlevel                                  ...      1
Contraction scheme used                     ... SEGMENTED contraction
Coulomb Range Separation                    ... NOT USED
Exchange Range Separation                   ... NOT USED
Finite Nucleus Model                        ... NOT USED
Auxiliary Coulomb fitting basis             ... AVAILABLE
   # of basis functions in Aux-J            ...   3646
   # of shells in Aux-J                     ...   1250
   Maximum angular momentum in Aux-J        ...      4
Auxiliary J/K fitting basis                 ... NOT available
Auxiliary Correlation fitting basis         ... NOT available
Auxiliary 'external' fitting basis          ... NOT available
Integral threshold                          ...     2.500000e-11
Primitive cut-off                           ...     2.500000e-12
Primitive pair pre-selection threshold      ...     2.500000e-12

Calculating pre-screening integrals         ... done (  0.1 sec) Dimension = 500
Organizing shell pair data                  ... done (  0.2 sec)
Shell pair information
Total number of shell pairs                 ...    125250
Shell pairs after pre-screening             ...     35852
Total number of primitive shell pairs       ...    684118
Primitive shell pairs kept                  ...    103750
          la=0 lb=0:  15361 shell pairs
          la=1 lb=0:  11640 shell pairs
          la=1 lb=1:   2268 shell pairs
          la=2 lb=0:   4469 shell pairs
          la=2 lb=1:   1781 shell pairs
          la=2 lb=2:    333 shell pairs

Calculating one electron integrals          ... done (  0.1 sec)
Calculating RI/J V-Matrix + Cholesky decomp.... done (  0.9 sec)
Calculating Nuclear repulsion               ... done (  0.0 sec) ENN=   6362.861087949362 Eh

SHARK setup successfully completed in   1.7 seconds

Maximum memory used throughout the entire GTOINT-calculation: 130.6 MB


           ************************************************************
           *        Program running with 4 parallel MPI-processes     *
           *              working on a common directory               *
           ************************************************************

Diagonalization of the overlap matrix:
Smallest eigenvalue                        ... 4.274e-04
Time for diagonalization                   ...    0.129 sec
Threshold for overlap eigenvalues          ... 1.000e-08
Number of eigenvalues below threshold      ... 0
Time for construction of square roots      ...    0.083 sec
Total time needed                          ...    0.215 sec

-------------------
DFT GRID GENERATION
-------------------

General Integration Accuracy     IntAcc      ... 4.959
Radial Grid Type                 RadialGrid  ... OptM3 with GC (2021)
Angular Grid (max. ang.)         AngularGrid ... 6 (Lebedev-590)
Angular grid pruning method      GridPruning ... 4 (adaptive)
Weight generation scheme         WeightScheme... Becke
Basis function cutoff            BFCut       ... 1.0000e-11
Integration weight cutoff        WCut        ... 1.0000e-14
Angular grids for H and He will be reduced by one unit
Partially contracted basis set               ... off
Rotationally invariant grid construction     ... off

Total number of grid points                  ...  1480462
Total number of batches                      ...    23203
Average number of points per batch           ...       63
Average number of grid points per atom       ...    10728
Time for grid setup =   25.613 sec

--------------------
COSX GRID GENERATION
--------------------

GRIDX 1
-------
General Integration Accuracy     IntAcc      ... 4.020
Radial Grid Type                 RadialGrid  ... OptM3 with GC (2021)
Angular Grid (max. ang.)         AngularGrid ... 2 (Lebedev-110)
Angular grid pruning method      GridPruning ... 4 (adaptive)
Weight generation scheme         WeightScheme... Becke
Basis function cutoff            BFCut       ... 1.0000e-11
Integration weight cutoff        WCut        ... 1.0000e-14
Angular grids for H and He will be reduced by one unit
Partially contracted basis set               ... on
Rotationally invariant grid construction     ... off

Total number of grid points                  ...   156122
Total number of batches                      ...     2509
Average number of points per batch           ...       62
Average number of grid points per atom       ...     1131
UseSFitting                                  ... on

GRIDX 2
-------
General Integration Accuracy     IntAcc      ... 4.338
Radial Grid Type                 RadialGrid  ... OptM3 with GC (2021)
Angular Grid (max. ang.)         AngularGrid ... 3 (Lebedev-194)
Angular grid pruning method      GridPruning ... 4 (adaptive)
Weight generation scheme         WeightScheme... Becke
Basis function cutoff            BFCut       ... 1.0000e-11
Integration weight cutoff        WCut        ... 1.0000e-14
Angular grids for H and He will be reduced by one unit
Partially contracted basis set               ... on
Rotationally invariant grid construction     ... off

Total number of grid points                  ...   337851
Total number of batches                      ...     5352
Average number of points per batch           ...       63
Average number of grid points per atom       ...     2448
UseSFitting                                  ... on

GRIDX 3
-------
General Integration Accuracy     IntAcc      ... 4.871
Radial Grid Type                 RadialGrid  ... OptM3 with GC (2021)
Angular Grid (max. ang.)         AngularGrid ... 4 (Lebedev-302)
Angular grid pruning method      GridPruning ... 4 (adaptive)
Weight generation scheme         WeightScheme... Becke
Basis function cutoff            BFCut       ... 1.0000e-11
Integration weight cutoff        WCut        ... 1.0000e-14
Angular grids for H and He will be reduced by one unit
Partially contracted basis set               ... on
Rotationally invariant grid construction     ... off

Total number of grid points                  ...   652044
Total number of batches                      ...    10257
Average number of points per batch           ...       63
Average number of grid points per atom       ...     4725
UseSFitting                                  ... on

Time for X-Grid setup             =   17.544 sec


--------------------
CPCM SOLVATION MODEL
--------------------
CPCM parameters:
  Epsilon                                         ...      80.4000
  Refrac                                          ...       1.3300
  Rsolv                                           ...       1.3000
  Surface type                                    ... GAUSSIAN VDW
  Epsilon function type                           ...         CPCM
Radii:
 Radius for C  used is    3.8550 Bohr (=   2.0400 Ang.)
 Radius for O  used is    3.4469 Bohr (=   1.8240 Ang.)
 Radius for H  used is    2.4944 Bohr (=   1.3200 Ang.)
Calculating surface                               ...        done! (  0.0s)
GEPOL surface points                              ...         7264
GEPOL Volume                                      ...    7261.0541
GEPOL Surface-area                                ...    3699.2366
Calculating surface distance matrix               ...        done! (  0.3s)
Performing Cholesky decomposition & store         ...        done! (  2.4s)
Overall time for CPCM initialization              ...                 2.7s
--------------
SCF ITERATIONS
--------------
ITER       Energy         Delta-E        Max-DP      RMS-DP      [F,P]     Damp
               ***  Starting incremental Fock matrix formation  ***
  0  -2256.0709346249   0.000000000000 0.00345092  0.00001874  0.0203242 0.7000
                      *** Initiating the SOSCF procedure ***
                      *** Re-Reading the Fockian *** 
                      *** Removing any level shift *** 
ITER      Energy       Delta-E        Grad      Rot      Max-DP    RMS-DP
  1  -2256.07147774  -0.0005431146  0.000761  0.000761  0.010575  0.000061
               *** Restarting incremental Fock matrix formation ***
  2  -2256.07297472  -0.0014969811  0.000461  0.000856  0.003520  0.000018
  3  -2256.07301846  -0.0000437374  0.000087  0.000384  0.000651  0.000005
  4  -2256.07301802   0.0000004366  0.000154  0.000239  0.000365  0.000002
  5  -2256.07301956  -0.0000015377  0.000016  0.000060  0.000120  0.000001
  6  -2256.07301952   0.0000000409  0.000022  0.000040  0.000086  0.000000
                  ***Gradient check signals convergence***
              ***Rediagonalizing the Fockian in SOSCF/NRSCF***

               *****************************************************
               *                     SUCCESS                       *
               *           SCF CONVERGED AFTER   7 CYCLES          *
               *****************************************************

Old exchange energy                            =    -65.258636824 Eh
New exchange energy                            =    -65.258648390 Eh
Exchange energy change after final integration =     -0.000011566 Eh
Total energy after final integration           =  -2256.073031149 Eh
Final COS-X integration done in                =   103.985 sec
Total Energy       :        -2256.07303115 Eh          -61390.86823 eV
  Last Energy change         ...   -6.5027e-08  Tolerance :   1.0000e-08
  Last MAX-Density change    ...    7.1054e-15  Tolerance :   1.0000e-07
             **** THE GBW FILE WAS UPDATED (mPQ9_2e_0H_B3LYP_631Gd_opt.gbw) ****
             **** DENSITY mPQ9_2e_0H_B3LYP_631Gd_opt.scfp WAS UPDATED ****
             **** ENERGY FILE WAS UPDATED (mPQ9_2e_0H_B3LYP_631Gd_opt.en.tmp) ****
             **** THE GBW FILE WAS UPDATED (mPQ9_2e_0H_B3LYP_631Gd_opt.gbw) ****
             **** DENSITY mPQ9_2e_0H_B3LYP_631Gd_opt.scfp WAS UPDATED ****
Total SCF time: 0 days 0 hours 10 min 37 sec 

Maximum memory used throughout the entire SCF-calculation: 1127.9 MB

-------------------------   --------------------
FINAL SINGLE POINT ENERGY     -2256.073031149036
-------------------------   --------------------


           ************************************************************
           *        Program running with 4 parallel MPI-processes     *
           *              working on a common directory               *
           ************************************************************
------------------------------------------------------------------------------
                         ORCA SCF GRADIENT CALCULATION
------------------------------------------------------------------------------

 ... reading COSX grid (gridx3)
Gradient of the Kohn-Sham DFT energy:
Kohn-Sham wavefunction type      ... RKS
Hartree-Fock exchange scaling    ...    0.200
Number of operators              ...    1
Number of atoms                  ...  138
Basis set dimensions             ...  948
Integral neglect threshold       ... 2.5e-11
Integral primitive cutoff        ... 2.5e-12
SHARK Integral package           ... ON

Nuc. rep. gradient       (SHARK) ... done (  0.0 sec)
HCore & Overlap gradient (SHARK) ... done (  2.8 sec)
RI-J gradient            (SHARK) ... done (  9.7 sec)
COSX-gradient                    ... done (139.3 sec)
Exchange-correlation gradient    ... done

------------------
CARTESIAN GRADIENT
------------------

   1   C   :    0.000207445   -0.000031149    0.000180663
   2   C   :   -0.000084472   -0.000165401   -0.000112371
   3   C   :   -0.000076032    0.000155897   -0.000025562
   4   C   :    0.000050486    0.000033629   -0.000010260
   5   C   :    0.000104254    0.000146386    0.000123745
   6   C   :   -0.000045609   -0.000178351    0.000007539
   7   C   :    0.000011527   -0.000117995   -0.000070518
   8   C   :    0.000030039   -0.000072125    0.000144119
   9   C   :    0.000026287    0.000139419    0.000078007
  10   C   :   -0.000035780   -0.000059522   -0.000058201
  11   C   :    0.000039669    0.000090653   -0.000247046
  12   C   :    0.000015789   -0.000005188    0.000058022
  13   C   :   -0.000042851    0.000046317   -0.000046905
  14   C   :    0.000036282   -0.000005579    0.000028658
  15   C   :   -0.000002522   -0.000013684    0.000066038
  16   C   :   -0.000045884   -0.000044770   -0.000063686
  17   C   :    0.000063133    0.000025638    0.000041672
  18   C   :   -0.000019854    0.000021439    0.000002217
  19   C   :   -0.000007701   -0.000035784    0.000029688
  20   C   :    0.000004403   -0.000014998   -0.000009776
  21   C   :    0.000017798   -0.000004484   -0.000057112
  22   C   :   -0.000045272    0.000005803   -0.000014597
  23   C   :    0.000004321    0.000019003    0.000021094
  24   C   :    0.000018247    0.000031422   -0.000048009
  25   C   :    0.000016757   -0.000063468    0.000043899
  26   C   :   -0.000036169    0.000033943   -0.000011789
  27   C   :    0.000069193   -0.000019341    0.000034183
  28   C   :   -0.000029345   -0.000013186   -0.000004708
  29   C   :    0.000004726   -0.000036368   -0.000011682
  30   C   :    0.000012560    0.000062650   -0.000008924
  31   C   :    0.000002639   -0.000028104   -0.000026688
  32   C   :   -0.000017159    0.000055286    0.000000832
  33   C   :    0.000013985   -0.000011763    0.000034476
  34   C   :    0.000021056    0.000037427   -0.000019163
  35   C   :   -0.000004334   -0.000055781   -0.000050634
  36   C   :   -0.000039193   -0.000001240    0.000042389
  37   C   :    0.000041745   -0.000070719   -0.000041642
  38   C   :   -0.000029770    0.000041378   -0.000003223
  39   C   :    0.000003024   -0.000002070   -0.000016053
  40   C   :    0.000021394    0.000007009    0.000043793
  41   C   :   -0.000012972   -0.000011010   -0.000042751
  42   C   :    0.000016605    0.000016564    0.000020331
  43   C   :   -0.000002235    0.000008960   -0.000012502
  44   C   :    0.000014967    0.000030936   -0.000009154
  45   C   :   -0.000009731   -0.000030307    0.000027682
  46   C   :    0.000012762    0.000016910   -0.000003685
  47   C   :   -0.000008565   -0.000021873    0.000032862
  48   C   :    0.000024215    0.000008982    0.000005774
  49   C   :   -0.000018923   -0.000007657   -0.000006873
  50   C   :   -0.000001140    0.000034234    0.000000970
  51   C   :   -0.000000753   -0.000004152    0.000010905
  52   C   :   -0.000157233    0.000087886    0.000012658
  53   C   :    0.000140519   -0.000040786   -0.000107949
  54   O   :   -0.000114951    0.000116300    0.000024782
  55   O   :   -0.000075339   -0.000074100   -0.000114888
  56   H   :   -0.000087423    0.000020881   -0.000145600
  57   H   :    0.000021952   -0.000065701    0.000017649
  58   H   :   -0.000098263    0.000083282    0.000015705
  59   H   :    0.000018069    0.000036859   -0.000047697
  60   H   :    0.000008764   -0.000065306    0.000048783
  61   H   :   -0.000021170   -0.000032780    0.000044531
  62   H   :   -0.000025338   -0.000021150    0.000006330
  63   H   :   -0.000003964    0.000155869    0.000047601
  64   H   :    0.000029889   -0.000032382   -0.000029821
  65   H   :   -0.000006471    0.000004647   -0.000007416
  66   H   :    0.000013559   -0.000006440    0.000043591
  67   H   :   -0.000008619    0.000015417    0.000000777
  68   H   :   -0.000080653   -0.000069346    0.000111737
  69   H   :    0.000038142   -0.000055945    0.000011337
  70   H   :    0.000015045    0.000000395   -0.000037882
  71   H   :    0.000003059    0.000011763    0.000007290
  72   H   :    0.000008039   -0.000004567   -0.000004611
  73   H   :   -0.000031238   -0.000014777    0.000002988
  74   H   :    0.000005257    0.000020919   -0.000028323
  75   H   :   -0.000006839    0.000002324   -0.000002959
  76   H   :    0.000020076   -0.000004064    0.000028787
  77   H   :   -0.000001654    0.000000352   -0.000011383
  78   H   :   -0.000034792    0.000022814   -0.000027797
  79   H   :   -0.000030477    0.000000624    0.000028778
  80   H   :    0.000030827    0.000003132    0.000008634
  81   H   :    0.000015519   -0.000001014   -0.000004913
  82   H   :    0.000019863   -0.000002525   -0.000003107
  83   H   :   -0.000008669    0.000017653    0.000011779
  84   H   :   -0.000010482   -0.000010445    0.000006902
  85   H   :   -0.000001704    0.000003464   -0.000017350
  86   H   :   -0.000004773    0.000025317    0.000011975
  87   H   :    0.000019251   -0.000010233    0.000005384
  88   H   :   -0.000004841   -0.000024702    0.000017527
  89   H   :   -0.000018975   -0.000003324   -0.000015938
  90   H   :    0.000005374    0.000039619    0.000010140
  91   H   :   -0.000005130   -0.000010115   -0.000014487
  92   H   :    0.000002661   -0.000033987    0.000013244
  93   H   :   -0.000000915    0.000002147   -0.000003970
  94   H   :   -0.000021521    0.000016467    0.000011155
  95   H   :   -0.000022784   -0.000000630   -0.000010384
  96   H   :    0.000017505   -0.000001944    0.000005218
  97   H   :    0.000001397   -0.000008803   -0.000000182
  98   H   :    0.000004922   -0.000016770   -0.000017830
  99   H   :   -0.000010335   -0.000007970    0.000028440
 100   H   :   -0.000008988    0.000013663    0.000001901
 101   H   :   -0.000002011    0.000001559    0.000007946
 102   H   :   -0.000009647   -0.000027404    0.000005783
 103   H   :   -0.000000151    0.000003283   -0.000003196
 104   H   :   -0.000004821    0.000005936    0.000001589
 105   H   :   -0.000010110    0.000010795   -0.000001389
 106   H   :    0.000019807    0.000006450    0.000057493
 107   H   :   -0.000000591    0.000014512   -0.000017186
 108   H   :    0.000008436   -0.000004544   -0.000018029
 109   H   :    0.000003829   -0.000008083   -0.000001041
 110   H   :   -0.000005693    0.000001636   -0.000009121
 111   H   :   -0.000015255    0.000028382    0.000015599
 112   H   :    0.000017240   -0.000000455    0.000015179
 113   H   :   -0.000002121   -0.000001481   -0.000007370
 114   H   :    0.000000110   -0.000004950   -0.000012402
 115   H   :   -0.000017425   -0.000012613   -0.000005212
 116   H   :    0.000002901   -0.000001272    0.000018003
 117   H   :   -0.000001639   -0.000016243    0.000008251
 118   H   :   -0.000014249   -0.000000448   -0.000019910
 119   H   :    0.000000675    0.000000591    0.000006702
 120   H   :   -0.000007493   -0.000003360    0.000011300
 121   H   :    0.000002123    0.000005178   -0.000007198
 122   H   :   -0.000011244    0.000003083    0.000007363
 123   H   :    0.000000336   -0.000002637   -0.000022663
 124   H   :    0.000000931    0.000001100    0.000006940
 125   H   :   -0.000003705    0.000014222   -0.000012619
 126   H   :    0.000002715    0.000004961    0.000000208
 127   H   :   -0.000008866    0.000009925    0.000003992
 128   H   :    0.000007624   -0.000000768    0.000000181
 129   H   :    0.000003066   -0.000003414    0.000002046
 130   H   :    0.000000112    0.000003172    0.000001566
 131   H   :   -0.000006024    0.000000350   -0.000001546
 132   H   :   -0.000001989    0.000003086    0.000009498
 133   H   :   -0.000005974   -0.000010170   -0.000004621
 134   H   :    0.000000517    0.000005833   -0.000006871
 135   C   :   -0.000212872    0.000098721    0.000245815
 136   H   :    0.000047644   -0.000021503   -0.000054702
 137   H   :    0.000096437    0.000019528   -0.000138491
 138   H   :    0.000214947   -0.000105058   -0.000068380

Difference to translation invariance:
           :   -0.0000872388    0.0000437060   -0.0000093110

Difference to rotation invariance:
           :    0.0012320819    0.0019647918   -0.0013162003

Norm of the cartesian gradient     ...    0.0009957670
RMS gradient                       ...    0.0000489393
MAX gradient                       ...    0.0002470458

-------
TIMINGS
-------

Total SCF gradient time            ...      225.310 sec

One electron gradient       ....       2.754 sec  (  1.2%)
RI-J Coulomb gradient       ....       9.711 sec  (  4.3%)
COSX gradient               ....     139.339 sec  ( 61.8%)
XC gradient                 ....      60.861 sec  ( 27.0%)
CPCM gradient               ....       6.571 sec  (  2.9%)
   A-Matrix (El+Nuc)        ....       1.429 sec  (  0.6%)
   Potential                ....       5.143 sec  (  2.3%)

Maximum memory used throughout the entire SCFGRAD-calculation: 305.0 MB
------------------------------------------------------------------------------
                         ORCA GEOMETRY RELAXATION STEP
------------------------------------------------------------------------------

Reading the OPT-File                    .... done
Getting information on internals        .... done
Copying old internal coords+grads       .... done
Making the new internal coordinates     .... (new redundants).... done
Validating the new internal coordinates .... (new redundants).... done
Calculating the B-matrix                .... done
Calculating the G,G- and P matrices     .... done
Transforming gradient to internals      .... done
Projecting the internal gradient        .... done
Number of atoms                         .... 138
Number of internal coordinates          .... 717
Current Energy                          .... -2256.073031149 Eh
Current gradient norm                   ....     0.000995767 Eh/bohr
Maximum allowed component of the step   ....  0.300
Current trust radius                    ....  0.300
Updating the Hessian (BFGS)             .... done
Forming the augmented Hessian           .... done
Diagonalizing the augmented Hessian     .... done
Last element of RFO vector              ....  0.999316052
Lowest eigenvalues of augmented Hessian:
 -0.000010264  0.000580241  0.001627388  0.009253260  0.009272840
Length of the computed step             ....  0.037004066
The final length of the internal step   ....  0.037004066
Converting the step to cartesian space:
 Initial RMS(Int)=    0.0013819422
Transforming coordinates:
 Iter   0:  RMS(Cart)=    0.0174962300 RMS(Int)=    0.0013813760
 Iter   1:  RMS(Cart)=    0.0000651798 RMS(Int)=    0.0000087986
 Iter   2:  RMS(Cart)=    0.0000002172 RMS(Int)=    0.0000000501
 Iter   3:  RMS(Cart)=    0.0000000018 RMS(Int)=    0.0000000005
done
Storing new coordinates                 .... done

                                .--------------------.
          ----------------------|Geometry convergence|-------------------------
          Item                value                   Tolerance       Converged
          ---------------------------------------------------------------------
          Energy change      -0.0000177330            0.0000002000      NO
          RMS gradient        0.0000424879            0.0000080000      NO
          MAX gradient        0.0003780556            0.0000300000      NO
          RMS step            0.0013819422            0.0001000000      NO
          MAX step            0.0115083832            0.0002000000      NO
          ........................................................
          Max(Bonds)      0.0014      Max(Angles)    0.10
          Max(Dihed)        0.66      Max(Improp)    0.00
          ---------------------------------------------------------------------

The optimization has not yet converged - more geometry cycles are needed


    ---------------------------------------------------------------------------
                         Redundant Internal Coordinates
                            (Angstroem and degrees)

        Definition                    Value    dE/dq     Step     New-Value
    ----------------------------------------------------------------------------
     1. B(C   1,C   0)                1.5148  0.000039 -0.0001    1.5147   
     2. B(C   2,C   1)                1.4112 -0.000020 -0.0000    1.4112   
     3. B(C   3,C   2)                1.5162  0.000036 -0.0000    1.5162   
     4. B(C   4,C   2)                1.4361  0.000035 -0.0000    1.4360   
     5. B(C   5,C   4)                1.4403 -0.000044  0.0000    1.4403   
     6. B(C   6,C   5)                1.5289 -0.000022 -0.0001    1.5288   
     7. B(C   7,C   6)                1.5146 -0.000106  0.0001    1.5147   
     8. B(C   8,C   7)                1.3457 -0.000025  0.0000    1.3457   
     9. B(C   9,C   8)                1.5139  0.000021 -0.0001    1.5138   
    10. B(C  10,C   8)                1.5220 -0.000053  0.0001    1.5221   
    11. B(C  11,C  10)                1.5563  0.000029 -0.0000    1.5562   
    12. B(C  12,C  11)                1.5067  0.000025 -0.0000    1.5067   
    13. B(C  13,C  12)                1.3455  0.000005  0.0000    1.3455   
    14. B(C  14,C  13)                1.5120  0.000031 -0.0000    1.5119   
    15. B(C  15,C  13)                1.5232 -0.000023  0.0000    1.5233   
    16. B(C  16,C  15)                1.5565 -0.000045  0.0000    1.5565   
    17. B(C  17,C  16)                1.5074  0.000007 -0.0000    1.5074   
    18. B(C  18,C  17)                1.3456 -0.000016 -0.0000    1.3456   
    19. B(C  19,C  18)                1.5116 -0.000025  0.0000    1.5117   
    20. B(C  20,C  18)                1.5230  0.000021 -0.0000    1.5230   
    21. B(C  21,C  20)                1.5568  0.000030  0.0000    1.5568   
    22. B(C  22,C  21)                1.5074  0.000005  0.0000    1.5074   
    23. B(C  23,C  22)                1.3455 -0.000012  0.0000    1.3455   
    24. B(C  24,C  23)                1.5116  0.000011 -0.0000    1.5116   
    25. B(C  25,C  23)                1.5234  0.000005 -0.0000    1.5234   
    26. B(C  26,C  25)                1.5563 -0.000028  0.0001    1.5563   
    27. B(C  27,C  26)                1.5070  0.000016 -0.0000    1.5070   
    28. B(C  28,C  27)                1.3455 -0.000013  0.0000    1.3456   
    29. B(C  29,C  28)                1.5117 -0.000001  0.0000    1.5117   
    30. B(C  30,C  28)                1.5230  0.000004  0.0000    1.5230   
    31. B(C  31,C  30)                1.5567 -0.000021  0.0000    1.5567   
    32. B(C  32,C  31)                1.5073 -0.000002  0.0000    1.5073   
    33. B(C  33,C  32)                1.3455 -0.000016  0.0000    1.3455   
    34. B(C  34,C  33)                1.5116 -0.000003  0.0000    1.5116   
    35. B(C  35,C  33)                1.5234  0.000014 -0.0000    1.5234   
    36. B(C  36,C  35)                1.5562 -0.000019  0.0000    1.5563   
    37. B(C  37,C  36)                1.5071  0.000030 -0.0000    1.5071   
    38. B(C  38,C  37)                1.3456 -0.000002  0.0000    1.3456   
    39. B(C  39,C  38)                1.5119  0.000013 -0.0000    1.5119   
    40. B(C  40,C  38)                1.5226  0.000004 -0.0000    1.5226   
    41. B(C  41,C  40)                1.5568 -0.000025  0.0000    1.5569   
    42. B(C  42,C  41)                1.5076 -0.000012  0.0000    1.5076   
    43. B(C  43,C  42)                1.3459 -0.000011  0.0000    1.3459   
    44. B(C  44,C  43)                1.5210  0.000010 -0.0000    1.5209   
    45. B(C  45,C  44)                1.5551 -0.000007  0.0000    1.5551   
    46. B(C  46,C  45)                1.5067 -0.000007  0.0000    1.5067   
    47. B(C  47,C  46)                1.3448  0.000009 -0.0000    1.3448   
    48. B(C  48,C  47)                1.5109 -0.000008  0.0000    1.5109   
    49. B(C  49,C  47)                1.5127  0.000011 -0.0000    1.5127   
    50. B(C  50,C  43)                1.5114 -0.000003  0.0000    1.5114   
    51. B(C  51,C   5)                1.4119  0.000058 -0.0001    1.4118   
    52. B(C  52,C  51)                1.4372 -0.000049 -0.0000    1.4372   
    53. B(C  52,C   1)                1.4359 -0.000005 -0.0001    1.4359   
    54. B(O  53,C  52)                1.3127 -0.000089 -0.0000    1.3127   
    55. B(O  54,C   4)                1.3190  0.000034 -0.0001    1.3189   
    56. B(H  55,C   0)                1.1031  0.000103  0.0002    1.1033   
    57. B(H  56,C   0)                1.1023  0.000058  0.0001    1.1024   
    58. B(H  57,O  53)                2.3266 -0.000007  0.0014    2.3279   
    59. B(H  57,C   0)                1.0948  0.000016  0.0000    1.0948   
    60. B(H  58,C   3)                1.1030  0.000016 -0.0000    1.1029   
    61. B(H  59,C   3)                1.0943  0.000036 -0.0001    1.0943   
    62. B(H  60,C   3)                1.1021  0.000018 -0.0001    1.1020   
    63. B(H  61,C   6)                1.1018 -0.000023  0.0001    1.1019   
    64. B(H  62,C   6)                1.0925 -0.000050  0.0000    1.0926   
    65. B(H  63,C   7)                1.0932  0.000009 -0.0000    1.0932   
    66. B(H  64,C   9)                1.0963  0.000004 -0.0000    1.0963   
    67. B(H  65,C   9)                1.0993 -0.000002 -0.0000    1.0992   
    68. B(H  66,C   9)                1.1006 -0.000009  0.0000    1.1006   
    69. B(H  67,C  10)                1.0971  0.000020  0.0000    1.0972   
    70. B(H  68,C  10)                1.0992 -0.000006  0.0000    1.0993   
    71. B(H  69,C  11)                1.1000 -0.000007 -0.0000    1.1000   
    72. B(H  70,C  11)                1.0962 -0.000007  0.0000    1.0962   
    73. B(H  71,C  12)                1.0924  0.000002 -0.0000    1.0924   
    74. B(H  72,C  14)                1.0932 -0.000009  0.0000    1.0932   
    75. B(H  73,C  14)                1.0978  0.000003  0.0000    1.0978   
    76. B(H  74,C  14)                1.0999  0.000001  0.0000    1.0999   
    77. B(H  75,C  15)                1.0978  0.000011 -0.0000    1.0978   
    78. B(H  76,C  15)                1.0986 -0.000007 -0.0000    1.0986   
    79. B(H  77,C  16)                1.1000 -0.000006  0.0000    1.1001   
    80. B(H  78,C  16)                1.0960  0.000013 -0.0000    1.0960   
    81. B(H  79,C  17)                1.0922  0.000013 -0.0000    1.0922   
    82. B(H  80,C  19)                1.0931  0.000004 -0.0000    1.0931   
    83. B(H  81,C  19)                1.0977 -0.000017 -0.0000    1.0977   
    84. B(H  82,C  19)                1.0997 -0.000002 -0.0000    1.0997   
    85. B(H  83,C  20)                1.0977 -0.000005  0.0000    1.0977   
    86. B(H  84,C  20)                1.0985  0.000010 -0.0000    1.0985   
    87. B(H  85,C  21)                1.1000 -0.000003  0.0000    1.1000   
    88. B(H  86,C  21)                1.0959 -0.000001 -0.0000    1.0959   
    89. B(H  87,C  22)                1.0922 -0.000008 -0.0000    1.0922   
    90. B(H  88,C  24)                1.0932  0.000003 -0.0000    1.0932   
    91. B(H  89,C  24)                1.0979  0.000005 -0.0000    1.0979   
    92. B(H  90,C  24)                1.0997  0.000001  0.0000    1.0997   
    93. B(H  91,C  25)                1.0977  0.000006 -0.0000    1.0977   
    94. B(H  92,C  25)                1.0984 -0.000003  0.0000    1.0984   
    95. B(H  93,C  26)                1.1002 -0.000007 -0.0000    1.1002   
    96. B(H  94,C  26)                1.0957  0.000000  0.0000    1.0957   
    97. B(H  95,C  27)                1.0922  0.000004 -0.0000    1.0922   
    98. B(H  96,C  29)                1.0932 -0.000001  0.0000    1.0932   
    99. B(H  97,C  29)                1.0977  0.000004 -0.0000    1.0977   
   100. B(H  98,C  29)                1.0997 -0.000004  0.0000    1.0997   
   101. B(H  99,C  30)                1.0977 -0.000001 -0.0000    1.0977   
   102. B(H 100,C  30)                1.0985  0.000002 -0.0000    1.0985   
   103. B(H 101,C  31)                1.1000  0.000007 -0.0000    1.1000   
   104. B(H 102,C  31)                1.0959  0.000003 -0.0000    1.0959   
   105. B(H 103,C  32)                1.0922 -0.000002 -0.0000    1.0922   
   106. B(H 104,C  34)                1.0932  0.000001 -0.0000    1.0932   
   107. B(H 105,C  34)                1.0979  0.000003 -0.0000    1.0979   
   108. B(H 106,C  34)                1.0997 -0.000004  0.0000    1.0997   
   109. B(H 107,C  35)                1.0977  0.000002 -0.0000    1.0977   
   110. B(H 108,C  35)                1.0984  0.000000  0.0000    1.0984   
   111. B(H 109,C  36)                1.1001 -0.000006  0.0000    1.1002   
   112. B(H 110,C  36)                1.0958 -0.000000 -0.0000    1.0958   
   113. B(H 111,C  37)                1.0922 -0.000002 -0.0000    1.0922   
   114. B(H 112,C  39)                1.0932 -0.000003  0.0000    1.0932   
   115. B(H 113,C  39)                1.0975  0.000006 -0.0000    1.0975   
   116. B(H 114,C  39)                1.0998 -0.000004  0.0000    1.0998   
   117. B(H 115,C  40)                1.0976  0.000000 -0.0000    1.0976   
   118. B(H 116,C  40)                1.0986  0.000002 -0.0000    1.0986   
   119. B(H 117,C  41)                1.0999  0.000004 -0.0000    1.0999   
   120. B(H 118,C  41)                1.0960 -0.000002  0.0000    1.0960   
   121. B(H 119,C  42)                1.0920  0.000000 -0.0000    1.0920   
   122. B(H 120,C  44)                1.1000 -0.000006  0.0000    1.1000   
   123. B(H 121,C  44)                1.0972 -0.000005  0.0000    1.0972   
   124. B(H 122,C  45)                1.1019  0.000003 -0.0000    1.1019   
   125. B(H 123,C  45)                1.0953 -0.000003 -0.0000    1.0953   
   126. B(H 124,C  46)                1.0931 -0.000003  0.0000    1.0931   
   127. B(H 125,C  48)                1.0928  0.000002 -0.0000    1.0928   
   128. B(H 126,C  48)                1.0993  0.000003 -0.0000    1.0993   
   129. B(H 127,C  48)                1.0996  0.000000 -0.0000    1.0996   
   130. B(H 128,C  49)                1.0953 -0.000002  0.0000    1.0953   
   131. B(H 129,C  49)                1.0998 -0.000000 -0.0000    1.0998   
   132. B(H 130,C  49)                1.0997 -0.000004  0.0000    1.0997   
   133. B(H 131,C  50)                1.0933  0.000002 -0.0000    1.0933   
   134. B(H 132,C  50)                1.0995 -0.000001  0.0000    1.0995   
   135. B(H 133,C  50)                1.0972  0.000007 -0.0000    1.0972   
   136. B(C 134,C  51)                1.5161 -0.000002  0.0000    1.5161   
   137. B(H 135,C 134)                1.0943 -0.000072  0.0000    1.0944   
   138. B(H 136,C 134)                1.1000  0.000058 -0.0000    1.1000   
   139. B(H 137,C 134)                1.1032  0.000028 -0.0001    1.1031   
   140. A(C   1,C   0,H  56)          113.16  0.000063   -0.05    113.10   
   141. A(C   1,C   0,H  55)          113.08 -0.000056    0.02    113.10   
   142. A(H  55,C   0,H  57)          108.11  0.000004    0.07    108.17   
   143. A(C   1,C   0,H  57)          108.29 -0.000083    0.06    108.34   
   144. A(H  55,C   0,H  56)          105.66  0.000032   -0.02    105.64   
   145. A(H  56,C   0,H  57)          108.35  0.000044   -0.06    108.29   
   146. A(C   2,C   1,C  52)          122.10 -0.000080    0.02    122.12   
   147. A(C   0,C   1,C   2)          120.50  0.000135   -0.03    120.47   
   148. A(C   0,C   1,C  52)          117.40 -0.000055    0.01    117.41   
   149. A(C   1,C   2,C   3)          119.97 -0.000143    0.03    120.00   
   150. A(C   3,C   2,C   4)          117.68  0.000073   -0.02    117.66   
   151. A(C   1,C   2,C   4)          122.35  0.000069   -0.01    122.34   
   152. A(C   2,C   3,H  60)          112.88  0.000044   -0.01    112.87   
   153. A(H  59,C   3,H  60)          108.30 -0.000081    0.02    108.32   
   154. A(H  58,C   3,H  59)          108.06  0.000013   -0.01    108.04   
   155. A(H  58,C   3,H  60)          105.62  0.000018    0.00    105.62   
   156. A(C   2,C   3,H  59)          108.72  0.000098   -0.02    108.70   
   157. A(C   2,C   3,H  58)          113.06 -0.000096    0.03    113.08   
   158. A(C   2,C   4,C   5)          115.57 -0.000014   -0.00    115.56   
   159. A(C   2,C   4,O  54)          122.04 -0.000044    0.01    122.05   
   160. A(C   5,C   4,O  54)          122.38  0.000059   -0.01    122.37   
   161. A(C   6,C   5,C  51)          121.98 -0.000102    0.01    121.99   
   162. A(C   4,C   5,C  51)          122.00 -0.000039    0.01    122.02   
   163. A(C   4,C   5,C   6)          116.02  0.000141   -0.02    115.99   
   164. A(C   7,C   6,H  62)          109.98 -0.000000   -0.04    109.94   
   165. A(H  61,C   6,H  62)          107.38 -0.000067    0.02    107.39   
   166. A(C   7,C   6,H  61)          107.92  0.000024    0.02    107.94   
   167. A(C   5,C   6,H  61)          110.44 -0.000000    0.01    110.46   
   168. A(C   5,C   6,H  62)          106.82  0.000130   -0.04    106.79   
   169. A(C   5,C   6,C   7)          114.10 -0.000087    0.02    114.13   
   170. A(C   6,C   7,H  63)          114.80 -0.000038   -0.00    114.80   
   171. A(C   6,C   7,C   8)          128.05  0.000052   -0.01    128.04   
   172. A(C   8,C   7,H  63)          117.12 -0.000014    0.01    117.14   
   173. A(C   7,C   8,C  10)          123.02 -0.000007   -0.01    123.01   
   174. A(C   7,C   8,C   9)          120.86  0.000105   -0.01    120.84   
   175. A(C   9,C   8,C  10)          116.11 -0.000099    0.02    116.13   
   176. A(H  64,C   9,H  66)          107.94 -0.000009   -0.00    107.94   
   177. A(H  65,C   9,H  66)          106.09  0.000015   -0.00    106.09   
   178. A(C   8,C   9,H  66)          111.08  0.000027   -0.00    111.08   
   179. A(H  64,C   9,H  65)          108.08  0.000019   -0.00    108.08   
   180. A(C   8,C   9,H  65)          111.47 -0.000077    0.01    111.48   
   181. A(C   8,C   9,H  64)          111.91  0.000025   -0.01    111.91   
   182. A(H  67,C  10,H  68)          107.37 -0.000028    0.01    107.38   
   183. A(C  11,C  10,H  67)          107.74 -0.000110    0.04    107.78   
   184. A(C   8,C  10,H  67)          108.85  0.000094   -0.04    108.81   
   185. A(C  11,C  10,H  68)          108.08  0.000021   -0.01    108.07   
   186. A(C   8,C  10,C  11)          115.38  0.000008    0.01    115.39   
   187. A(C   8,C  10,H  68)          109.14  0.000011   -0.02    109.13   
   188. A(C  10,C  11,C  12)          115.01  0.000113   -0.02    114.99   
   189. A(C  12,C  11,H  69)          108.53 -0.000005   -0.00    108.53   
   190. A(C  10,C  11,H  69)          107.65 -0.000045    0.01    107.66   
   191. A(C  12,C  11,H  70)          110.91 -0.000054    0.01    110.92   
   192. A(H  69,C  11,H  70)          106.37  0.000021    0.00    106.37   
   193. A(C  10,C  11,H  70)          107.98 -0.000035    0.01    107.99   
   194. A(C  11,C  12,C  13)          128.81 -0.000127    0.03    128.84   
   195. A(C  11,C  12,H  71)          114.39  0.000054   -0.01    114.38   
   196. A(C  13,C  12,H  71)          116.80  0.000074   -0.02    116.78   
   197. A(C  14,C  13,C  15)          115.49 -0.000157    0.02    115.51   
   198. A(C  12,C  13,C  15)          119.76  0.000115   -0.03    119.73   
   199. A(C  12,C  13,C  14)          124.74  0.000042    0.00    124.75   
   200. A(H  73,C  14,H  74)          106.20  0.000017    0.00    106.20   
   201. A(H  72,C  14,H  74)          107.92 -0.000008   -0.00    107.92   
   202. A(C  13,C  14,H  72)          113.35  0.000059   -0.01    113.35   
   203. A(C  13,C  14,H  73)          110.76 -0.000066    0.01    110.77   
   204. A(H  72,C  14,H  73)          107.99 -0.000001    0.00    107.99   
   205. A(C  13,C  14,H  74)          110.32 -0.000002   -0.00    110.32   
   206. A(C  16,C  15,H  76)          108.39 -0.000012    0.01    108.39   
   207. A(H  75,C  15,H  76)          106.80  0.000011    0.00    106.81   
   208. A(C  16,C  15,H  75)          107.04 -0.000032   -0.01    107.03   
   209. A(C  13,C  15,H  75)          109.33 -0.000006   -0.01    109.32   
   210. A(C  13,C  15,H  76)          109.61 -0.000068    0.02    109.63   
   211. A(C  13,C  15,C  16)          115.32  0.000102   -0.01    115.31   
   212. A(C  15,C  16,H  78)          107.64 -0.000047    0.00    107.64   
   213. A(C  15,C  16,H  77)          107.49  0.000050   -0.02    107.48   
   214. A(C  17,C  16,H  78)          110.81  0.000025   -0.01    110.80   
   215. A(H  77,C  16,H  78)          106.45  0.000002    0.00    106.45   
   216. A(C  15,C  16,C  17)          115.38  0.000030    0.01    115.40   
   217. A(C  17,C  16,H  77)          108.66 -0.000061    0.01    108.67   
   218. A(C  16,C  17,H  79)          114.66 -0.000040    0.01    114.67   
   219. A(C  18,C  17,H  79)          116.93  0.000021    0.01    116.93   
   220. A(C  16,C  17,C  18)          128.42  0.000019   -0.02    128.40   
   221. A(C  19,C  18,C  20)          115.51  0.000018   -0.01    115.50   
   222. A(C  17,C  18,C  20)          119.89  0.000064    0.01    119.90   
   223. A(C  17,C  18,C  19)          124.59 -0.000083   -0.00    124.59   
   224. A(H  81,C  19,H  82)          106.21 -0.000002   -0.00    106.21   
   225. A(C  18,C  19,H  82)          110.32  0.000038   -0.01    110.32   
   226. A(H  80,C  19,H  81)          107.97  0.000013    0.00    107.97   
   227. A(C  18,C  19,H  81)          110.73 -0.000014    0.00    110.73   
   228. A(C  18,C  19,H  80)          113.33 -0.000027    0.00    113.34   
   229. A(H  80,C  19,H  82)          107.98 -0.000007    0.00    107.98   
   230. A(C  18,C  20,H  84)          109.55 -0.000035   -0.00    109.55   
   231. A(C  21,C  20,H  83)          107.03 -0.000048    0.01    107.04   
   232. A(C  18,C  20,H  83)          109.38  0.000000   -0.00    109.38   
   233. A(C  18,C  20,C  21)          115.26  0.000072    0.00    115.26   
   234. A(H  83,C  20,H  84)          106.83  0.000005    0.00    106.84   
   235. A(C  21,C  20,H  84)          108.43  0.000001   -0.00    108.42   
   236. A(C  20,C  21,C  22)          115.48  0.000146   -0.02    115.46   
   237. A(H  85,C  21,H  86)          106.43  0.000019    0.00    106.43   
   238. A(C  20,C  21,H  86)          107.63 -0.000061    0.01    107.64   
   239. A(C  22,C  21,H  86)          110.85 -0.000021   -0.00    110.85   
   240. A(C  22,C  21,H  85)          108.57 -0.000071    0.01    108.58   
   241. A(C  20,C  21,H  85)          107.45 -0.000019    0.01    107.46   
   242. A(C  21,C  22,C  23)          128.50  0.000008    0.01    128.51   
   243. A(C  23,C  22,H  87)          116.86 -0.000014   -0.00    116.86   
   244. A(C  21,C  22,H  87)          114.63  0.000006   -0.00    114.63   
   245. A(C  24,C  23,C  25)          115.52 -0.000045    0.01    115.53   
   246. A(C  22,C  23,C  25)          119.80 -0.000010   -0.01    119.80   
   247. A(C  22,C  23,C  24)          124.67  0.000055   -0.00    124.67   
   248. A(H  89,C  24,H  90)          106.20  0.000014   -0.00    106.20   
   249. A(H  88,C  24,H  90)          107.99 -0.000015   -0.00    107.98   
   250. A(H  88,C  24,H  89)          107.97  0.000007    0.00    107.97   
   251. A(C  23,C  24,H  90)          110.33  0.000032   -0.01    110.32   
   252. A(C  23,C  24,H  89)          110.67 -0.000074    0.01    110.68   
   253. A(C  23,C  24,H  88)          113.38  0.000036   -0.01    113.37   
   254. A(C  23,C  25,C  26)          115.21  0.000044    0.00    115.21   
   255. A(H  91,C  25,H  92)          106.81 -0.000002    0.00    106.81   
   256. A(C  26,C  25,H  92)          108.46  0.000001    0.00    108.46   
   257. A(C  23,C  25,H  92)          109.58 -0.000021    0.01    109.58   
   258. A(C  26,C  25,H  91)          107.09 -0.000008   -0.01    107.08   
   259. A(C  23,C  25,H  91)          109.36 -0.000017   -0.00    109.36   
   260. A(C  25,C  26,C  27)          115.25  0.000050    0.01    115.26   
   261. A(C  27,C  26,H  94)          110.87 -0.000031    0.00    110.88   
   262. A(H  93,C  26,H  94)          106.46  0.000002    0.00    106.46   
   263. A(C  25,C  26,H  94)          107.72 -0.000007   -0.00    107.71   
   264. A(C  27,C  26,H  93)          108.68 -0.000022    0.00    108.68   
   265. A(C  25,C  26,H  93)          107.46  0.000008   -0.01    107.45   
   266. A(C  28,C  27,H  95)          116.89  0.000061   -0.00    116.88   
   267. A(C  26,C  27,H  95)          114.60  0.000023   -0.00    114.60   
   268. A(C  26,C  27,C  28)          128.51 -0.000084    0.00    128.52   
   269. A(C  29,C  28,C  30)          115.49 -0.000050    0.00    115.50   
   270. A(C  27,C  28,C  30)          119.82  0.000122   -0.01    119.81   
   271. A(C  27,C  28,C  29)          124.68 -0.000073    0.01    124.69   
   272. A(H  96,C  29,H  98)          107.96 -0.000011   -0.00    107.96   
   273. A(H  97,C  29,H  98)          106.21 -0.000002   -0.00    106.21   
   274. A(C  28,C  29,H  98)          110.28  0.000052   -0.01    110.27   
   275. A(H  96,C  29,H  97)          108.00  0.000012    0.00    108.00   
   276. A(C  28,C  29,H  97)          110.71 -0.000045    0.01    110.72   
   277. A(C  28,C  29,H  96)          113.38 -0.000007    0.00    113.38   
   278. A(H  99,C  30,H 100)          106.83  0.000006    0.00    106.84   
   279. A(C  28,C  30,H 100)          109.58 -0.000043    0.01    109.59   
   280. A(C  31,C  30,H 100)          108.41 -0.000024    0.01    108.42   
   281. A(C  31,C  30,H  99)          107.06 -0.000010   -0.01    107.06   
   282. A(C  28,C  30,H  99)          109.37 -0.000004   -0.01    109.37   
   283. A(C  28,C  30,C  31)          115.24  0.000073   -0.01    115.23   
   284. A(C  32,C  31,H 102)          110.84  0.000016   -0.00    110.84   
   285. A(C  32,C  31,H 101)          108.64 -0.000045    0.01    108.65   
   286. A(H 101,C  31,H 102)          106.46  0.000001    0.00    106.46   
   287. A(C  30,C  31,H 102)          107.62 -0.000034    0.01    107.63   
   288. A(C  30,C  31,H 101)          107.47  0.000044   -0.01    107.46   
   289. A(C  30,C  31,C  32)          115.39  0.000018   -0.00    115.39   
   290. A(C  33,C  32,H 103)          116.89  0.000005    0.00    116.89   
   291. A(C  31,C  32,H 103)          114.66  0.000009    0.00    114.66   
   292. A(C  31,C  32,C  33)          128.45 -0.000013   -0.00    128.44   
   293. A(C  34,C  33,C  35)          115.46 -0.000037    0.01    115.47   
   294. A(C  32,C  33,C  35)          119.86  0.000002    0.00    119.86   
   295. A(C  32,C  33,C  34)          124.68  0.000034   -0.01    124.67   
   296. A(H 105,C  34,H 106)          106.22  0.000026   -0.01    106.22   
   297. A(H 104,C  34,H 106)          107.98 -0.000013   -0.00    107.98   
   298. A(C  33,C  34,H 106)          110.32  0.000042   -0.01    110.31   
   299. A(H 104,C  34,H 105)          107.99  0.000023   -0.00    107.99   
   300. A(C  33,C  34,H 105)          110.65 -0.000100    0.02    110.67   
   301. A(C  33,C  34,H 104)          113.39  0.000023   -0.01    113.38   
   302. A(H 107,C  35,H 108)          106.82 -0.000005    0.00    106.82   
   303. A(C  36,C  35,H 108)          108.49  0.000030   -0.01    108.48   
   304. A(C  33,C  35,H 108)          109.58 -0.000010   -0.00    109.58   
   305. A(C  36,C  35,H 107)          107.10 -0.000008   -0.00    107.10   
   306. A(C  33,C  35,H 107)          109.42  0.000003   -0.00    109.42   
   307. A(C  33,C  35,C  36)          115.10 -0.000010    0.01    115.11   
   308. A(C  37,C  36,H 110)          110.91 -0.000039    0.00    110.92   
   309. A(H 109,C  36,H 110)          106.46  0.000011    0.00    106.46   
   310. A(C  35,C  36,H 110)          107.76 -0.000005   -0.01    107.75   
   311. A(C  37,C  36,H 109)          108.59 -0.000046    0.01    108.60   
   312. A(C  35,C  36,H 109)          107.41 -0.000025    0.00    107.42   
   313. A(C  35,C  36,C  37)          115.29  0.000099   -0.01    115.29   
   314. A(C  38,C  37,H 111)          116.89  0.000019   -0.01    116.88   
   315. A(C  36,C  37,H 111)          114.56 -0.000015    0.00    114.56   
   316. A(C  36,C  37,C  38)          128.55 -0.000003    0.01    128.56   
   317. A(C  39,C  38,C  40)          115.52  0.000012   -0.00    115.52   
   318. A(C  37,C  38,C  40)          119.82 -0.000000   -0.00    119.81   
   319. A(C  37,C  38,C  39)          124.66 -0.000012    0.00    124.66   
   320. A(H 113,C  39,H 114)          106.22 -0.000006    0.00    106.22   
   321. A(H 112,C  39,H 114)          107.95  0.000001   -0.00    107.95   
   322. A(C  38,C  39,H 114)          110.26  0.000026   -0.01    110.25   
   323. A(H 112,C  39,H 113)          108.02  0.000001    0.00    108.02   
   324. A(C  38,C  39,H 113)          110.74 -0.000018    0.01    110.75   
   325. A(C  38,C  39,H 112)          113.35 -0.000004    0.00    113.35   
   326. A(C  38,C  40,H 116)          109.54 -0.000029    0.01    109.55   
   327. A(C  41,C  40,H 116)          108.39 -0.000024    0.00    108.39   
   328. A(H 115,C  40,H 116)          106.84  0.000011    0.00    106.84   
   329. A(C  41,C  40,H 115)          107.07 -0.000009   -0.01    107.07   
   330. A(C  38,C  40,H 115)          109.36 -0.000036    0.00    109.36   
   331. A(C  38,C  40,C  41)          115.30  0.000083   -0.01    115.29   
   332. A(H 117,C  41,H 118)          106.42 -0.000004    0.00    106.42   
   333. A(C  42,C  41,H 118)          110.89 -0.000004    0.00    110.89   
   334. A(C  40,C  41,H 118)          107.60 -0.000004   -0.00    107.60   
   335. A(C  42,C  41,H 117)          108.62 -0.000005   -0.00    108.62   
   336. A(C  40,C  41,H 117)          107.52  0.000020   -0.01    107.51   
   337. A(C  40,C  41,C  42)          115.37 -0.000002    0.01    115.38   
   338. A(C  43,C  42,H 119)          116.91  0.000001    0.00    116.91   
   339. A(C  41,C  42,H 119)          114.66  0.000016    0.00    114.66   
   340. A(C  41,C  42,C  43)          128.43 -0.000017   -0.00    128.43   
   341. A(C  44,C  43,C  50)          115.88 -0.000024    0.00    115.88   
   342. A(C  42,C  43,C  50)          124.48  0.000016   -0.00    124.48   
   343. A(C  42,C  43,C  44)          119.64  0.000008    0.00    119.64   
   344. A(H 120,C  44,H 121)          106.68 -0.000012   -0.00    106.68   
   345. A(C  45,C  44,H 121)          107.23  0.000023   -0.00    107.23   
   346. A(C  43,C  44,H 121)          109.10  0.000031   -0.00    109.10   
   347. A(C  45,C  44,H 120)          108.54  0.000027   -0.00    108.54   
   348. A(C  43,C  44,H 120)          109.74  0.000017   -0.00    109.74   
   349. A(C  43,C  44,C  45)          115.19 -0.000082    0.01    115.20   
   350. A(H 122,C  45,H 123)          106.32 -0.000009    0.00    106.33   
   351. A(C  46,C  45,H 123)          111.56  0.000012    0.00    111.56   
   352. A(C  44,C  45,H 123)          108.65 -0.000001    0.00    108.65   
   353. A(C  46,C  45,H 122)          108.21  0.000003   -0.00    108.21   
   354. A(C  44,C  45,H 122)          106.64  0.000028   -0.01    106.63   
   355. A(C  44,C  45,C  46)          114.99 -0.000032    0.00    114.99   
   356. A(C  47,C  46,H 124)          117.03 -0.000011    0.00    117.03   
   357. A(C  45,C  46,H 124)          114.06  0.000025   -0.01    114.06   
   358. A(C  45,C  46,C  47)          128.90 -0.000014    0.00    128.90   
   359. A(C  48,C  47,C  49)          114.28 -0.000007    0.00    114.28   
   360. A(C  46,C  47,C  49)          120.69 -0.000003    0.00    120.69   
   361. A(C  46,C  47,C  48)          125.03  0.000010   -0.00    125.02   
   362. A(H 126,C  48,H 127)          106.26  0.000003   -0.00    106.26   
   363. A(H 125,C  48,H 127)          107.91 -0.000007    0.00    107.92   
   364. A(C  47,C  48,H 127)          110.52  0.000012   -0.00    110.52   
   365. A(H 125,C  48,H 126)          108.00  0.000004   -0.00    108.00   
   366. A(C  47,C  48,H 126)          110.46 -0.000016    0.00    110.46   
   367. A(C  47,C  48,H 125)          113.39  0.000003   -0.00    113.38   
   368. A(H 129,C  49,H 130)          106.28 -0.000003    0.00    106.28   
   369. A(H 128,C  49,H 130)          108.20  0.000003   -0.00    108.19   
   370. A(C  47,C  49,H 130)          111.02  0.000011   -0.00    111.02   
   371. A(H 128,C  49,H 129)          108.16  0.000003    0.00    108.16   
   372. A(C  47,C  49,H 129)          111.01 -0.000004    0.00    111.01   
   373. A(C  47,C  49,H 128)          111.95 -0.000010    0.00    111.95   
   374. A(H 132,C  50,H 133)          106.37  0.000001    0.00    106.37   
   375. A(H 131,C  50,H 133)          108.28 -0.000002    0.00    108.28   
   376. A(C  43,C  50,H 133)          110.82  0.000000   -0.00    110.82   
   377. A(H 131,C  50,H 132)          107.79  0.000003   -0.00    107.79   
   378. A(C  43,C  50,H 132)          110.12 -0.000009    0.00    110.12   
   379. A(C  43,C  50,H 131)          113.19  0.000006   -0.00    113.19   
   380. A(C  52,C  51,C 134)          115.06 -0.000378    0.06    115.12   
   381. A(C   5,C  51,C 134)          122.66  0.000355   -0.06    122.60   
   382. A(C   5,C  51,C  52)          122.28  0.000023   -0.00    122.28   
   383. A(C  51,C  52,O  53)          121.17 -0.000183    0.04    121.21   
   384. A(C   1,C  52,O  53)          123.16  0.000142   -0.03    123.13   
   385. A(C   1,C  52,C  51)          115.67  0.000041   -0.01    115.66   
   386. A(C  52,O  53,H  57)           83.10 -0.000094    0.02     83.11   
   387. A(C   0,H  57,O  53)          108.03  0.000091   -0.10    107.93   
   388. A(H 136,C 134,H 137)          104.63 -0.000104    0.06    104.68   
   389. A(H 135,C 134,H 137)          107.25  0.000112   -0.03    107.21   
   390. A(C  51,C 134,H 137)          111.90 -0.000198    0.03    111.92   
   391. A(H 135,C 134,H 136)          108.36  0.000030   -0.04    108.32   
   392. A(C  51,C 134,H 136)          110.66  0.000026    0.02    110.69   
   393. A(C  51,C 134,H 135)          113.58  0.000123   -0.03    113.55   
   394. D(C   2,C   1,C   0,H  57)   -178.61 -0.000014   -0.47   -179.08   
   395. D(C   2,C   1,C   0,H  55)     61.61  0.000072   -0.59     61.02   
   396. D(C  52,C   1,C   0,H  57)      1.46 -0.000022   -0.54      0.92   
   397. D(C   2,C   1,C   0,H  56)    -58.48  0.000024   -0.54    -59.02   
   398. D(C  52,C   1,C   0,H  55)   -118.32  0.000064   -0.66   -118.98   
   399. D(C  52,C   1,C   0,H  56)    121.58  0.000016   -0.61    120.98   
   400. D(C   3,C   2,C   1,C   0)      0.61 -0.000005   -0.05      0.57   
   401. D(C   4,C   2,C   1,C  52)      0.57  0.000003    0.00      0.57   
   402. D(C   3,C   2,C   1,C  52)   -179.45  0.000004    0.02   -179.43   
   403. D(C   4,C   2,C   1,C   0)   -179.36 -0.000005   -0.07   -179.43   
   404. D(H  59,C   3,C   2,C   4)     -2.71 -0.000001   -0.15     -2.86   
   405. D(H  60,C   3,C   2,C   4)   -122.89  0.000006   -0.15   -123.05   
   406. D(H  58,C   3,C   2,C   4)    117.29  0.000021   -0.16    117.12   
   407. D(H  59,C   3,C   2,C   1)    177.32 -0.000001   -0.17    177.15   
   408. D(H  60,C   3,C   2,C   1)     57.13  0.000006   -0.17     56.96   
   409. D(H  58,C   3,C   2,C   1)    -62.69  0.000021   -0.18    -62.87   
   410. D(C   5,C   4,C   2,C   1)     -1.42  0.000003   -0.04     -1.46   
   411. D(O  54,C   4,C   2,C   3)     -0.46 -0.000077    0.06     -0.40   
   412. D(C   5,C   4,C   2,C   3)    178.61  0.000003   -0.06    178.55   
   413. D(O  54,C   4,C   2,C   1)    179.52 -0.000076    0.08    179.59   
   414. D(C  51,C   5,C   4,O  54)   -179.79  0.000076   -0.08   -179.86   
   415. D(C   6,C   5,C   4,C   2)   -178.43 -0.000004    0.08   -178.35   
   416. D(C   6,C   5,C   4,O  54)      0.63  0.000075   -0.04      0.59   
   417. D(C  51,C   5,C   4,C   2)      1.15 -0.000002    0.04      1.19   
   418. D(H  61,C   6,C   5,C  51)    -42.86  0.000032    0.01    -42.85   
   419. D(H  62,C   6,C   5,C  51)   -159.33  0.000038    0.01   -159.32   
   420. D(H  61,C   6,C   5,C   4)    136.72  0.000034   -0.02    136.70   
   421. D(C   7,C   6,C   5,C  51)     78.91  0.000000    0.07     78.98   
   422. D(H  62,C   6,C   5,C   4)     20.25  0.000039   -0.03     20.22   
   423. D(C   7,C   6,C   5,C   4)   -101.50  0.000002    0.03   -101.47   
   424. D(C   8,C   7,C   6,C   5)    110.35  0.000045   -0.05    110.30   
   425. D(C   8,C   7,C   6,H  62)     -9.65 -0.000063    0.01     -9.64   
   426. D(H  63,C   7,C   6,H  61)     55.40  0.000026   -0.01     55.39   
   427. D(C   8,C   7,C   6,H  61)   -126.50  0.000003    0.00   -126.50   
   428. D(H  63,C   7,C   6,C   5)    -67.75  0.000068   -0.06    -67.81   
   429. D(H  63,C   7,C   6,H  62)    172.25 -0.000040   -0.00    172.25   
   430. D(C  10,C   8,C   7,C   6)      0.59 -0.000008   -0.04      0.55   
   431. D(C   9,C   8,C   7,H  63)      0.31 -0.000011   -0.01      0.31   
   432. D(C  10,C   8,C   7,H  63)    178.65 -0.000032   -0.03    178.63   
   433. D(C   9,C   8,C   7,C   6)   -177.75  0.000013   -0.02   -177.77   
   434. D(H  66,C   9,C   8,C   7)    117.87  0.000005   -0.03    117.84   
   435. D(H  66,C   9,C   8,C  10)    -60.59  0.000024   -0.01    -60.59   
   436. D(H  65,C   9,C   8,C  10)     57.51  0.000011   -0.00     57.50   
   437. D(H  65,C   9,C   8,C   7)   -124.04 -0.000008   -0.02   -124.07   
   438. D(H  64,C   9,C   8,C  10)    178.69 -0.000001    0.00    178.69   
   439. D(H  64,C   9,C   8,C   7)     -2.86 -0.000020   -0.02     -2.88   
   440. D(C  11,C  10,C   8,C   9)    -98.36 -0.000030   -0.02    -98.38   
   441. D(H  68,C  10,C   8,C   9)     23.53  0.000011   -0.04     23.49   
   442. D(H  68,C  10,C   8,C   7)   -154.88  0.000029   -0.02   -154.90   
   443. D(H  67,C  10,C   8,C   9)    140.43  0.000037   -0.06    140.37   
   444. D(H  67,C  10,C   8,C   7)    -37.99  0.000054   -0.03    -38.02   
   445. D(C  11,C  10,C   8,C   7)     83.23 -0.000013   -0.00     83.23   
   446. D(H  70,C  11,C  10,H  67)    -54.86  0.000055   -0.06    -54.92   
   447. D(H  69,C  11,C  10,H  68)    175.34 -0.000040   -0.02    175.32   
   448. D(H  70,C  11,C  10,H  68)     60.87 -0.000024   -0.03     60.84   
   449. D(H  69,C  11,C  10,H  67)     59.61  0.000039   -0.05     59.56   
   450. D(H  69,C  11,C  10,C   8)    -62.20 -0.000004   -0.04    -62.24   
   451. D(H  70,C  11,C  10,C   8)   -176.67  0.000012   -0.05   -176.72   
   452. D(C  12,C  11,C  10,H  68)    -63.57 -0.000006   -0.03    -63.60   
   453. D(C  12,C  11,C  10,H  67)   -179.29  0.000073   -0.06   -179.35   
   454. D(C  12,C  11,C  10,C   8)     58.89  0.000030   -0.05     58.84   
   455. D(C  13,C  12,C  11,H  69)   -126.39 -0.000014   -0.05   -126.43   
   456. D(C  13,C  12,C  11,C  10)    113.00 -0.000027   -0.04    112.95   
   457. D(C  13,C  12,C  11,H  70)     -9.89 -0.000022   -0.04     -9.93   
   458. D(H  71,C  12,C  11,H  70)    169.82 -0.000023   -0.04    169.78   
   459. D(H  71,C  12,C  11,H  69)     53.32 -0.000015   -0.05     53.27   
   460. D(H  71,C  12,C  11,C  10)    -67.30 -0.000028   -0.04    -67.34   
   461. D(C  15,C  13,C  12,H  71)      0.61 -0.000037    0.02      0.63   
   462. D(C  15,C  13,C  12,C  11)   -179.70 -0.000038    0.02   -179.67   
   463. D(C  14,C  13,C  12,H  71)   -178.48 -0.000037    0.03   -178.45   
   464. D(C  14,C  13,C  12,C  11)      1.21 -0.000038    0.03      1.24   
   465. D(H  73,C  14,C  13,C  15)     54.37 -0.000005    0.01     54.38   
   466. D(H  74,C  14,C  13,C  12)    116.21  0.000019   -0.01    116.20   
   467. D(H  74,C  14,C  13,C  15)    -62.92  0.000016    0.00    -62.91   
   468. D(H  73,C  14,C  13,C  12)   -126.50 -0.000002   -0.00   -126.50   
   469. D(H  72,C  14,C  13,C  15)    175.93 -0.000013    0.01    175.94   
   470. D(H  72,C  14,C  13,C  12)     -4.94 -0.000010    0.00     -4.94   
   471. D(H  76,C  15,C  13,C  14)     27.91 -0.000026    0.11     28.02   
   472. D(H  76,C  15,C  13,C  12)   -151.26 -0.000028    0.12   -151.14   
   473. D(H  75,C  15,C  13,C  14)    144.67 -0.000055    0.12    144.79   
   474. D(H  75,C  15,C  13,C  12)    -34.51 -0.000057    0.13    -34.37   
   475. D(C  16,C  15,C  13,C  14)    -94.71 -0.000030    0.10    -94.61   
   476. D(C  16,C  15,C  13,C  12)     86.12 -0.000032    0.10     86.23   
   477. D(H  78,C  16,C  15,H  76)     61.14 -0.000028    0.18     61.32   
   478. D(H  78,C  16,C  15,C  13)   -175.59 -0.000054    0.20   -175.38   
   479. D(H  77,C  16,C  15,H  76)    175.46 -0.000024    0.17    175.63   
   480. D(H  77,C  16,C  15,H  75)     60.60 -0.000015    0.17     60.76   
   481. D(H  77,C  16,C  15,C  13)    -61.27 -0.000051    0.20    -61.08   
   482. D(C  17,C  16,C  15,H  76)    -63.15 -0.000045    0.18    -62.97   
   483. D(H  78,C  16,C  15,H  75)    -53.72 -0.000019    0.17    -53.55   
   484. D(C  17,C  16,C  15,H  75)   -178.01 -0.000036    0.17   -177.84   
   485. D(C  17,C  16,C  15,C  13)     60.12 -0.000072    0.20     60.32   
   486. D(H  79,C  17,C  16,H  78)    164.82 -0.000021    0.07    164.89   
   487. D(H  79,C  17,C  16,H  77)     48.20 -0.000002    0.07     48.27   
   488. D(H  79,C  17,C  16,C  15)    -72.56 -0.000041    0.08    -72.48   
   489. D(C  18,C  17,C  16,H  78)    -14.87 -0.000009    0.07    -14.80   
   490. D(C  18,C  17,C  16,H  77)   -131.49  0.000010    0.07   -131.42   
   491. D(C  18,C  17,C  16,C  15)    107.75 -0.000029    0.08    107.83   
   492. D(C  20,C  18,C  17,H  79)      0.59 -0.000042    0.01      0.61   
   493. D(C  20,C  18,C  17,C  16)   -179.73 -0.000054    0.01   -179.71   
   494. D(C  19,C  18,C  17,H  79)   -178.62 -0.000029    0.02   -178.60   
   495. D(C  19,C  18,C  17,C  16)      1.06 -0.000041    0.02      1.08   
   496. D(H  82,C  19,C  18,C  20)    -62.18  0.000006   -0.01    -62.20   
   497. D(H  82,C  19,C  18,C  17)    117.06 -0.000006   -0.02    117.04   
   498. D(H  81,C  19,C  18,C  20)     55.10  0.000019   -0.02     55.08   
   499. D(H  81,C  19,C  18,C  17)   -125.66  0.000007   -0.03   -125.68   
   500. D(H  80,C  19,C  18,C  20)    176.60  0.000007   -0.01    176.59   
   501. D(H  80,C  19,C  18,C  17)     -4.15 -0.000006   -0.02     -4.17   
   502. D(H  84,C  20,C  18,C  19)     27.88 -0.000004    0.01     27.88   
   503. D(H  84,C  20,C  18,C  17)   -151.41  0.000009    0.01   -151.39   
   504. D(H  83,C  20,C  18,C  19)    144.67 -0.000018    0.01    144.67   
   505. D(H  83,C  20,C  18,C  17)    -34.61 -0.000005    0.01    -34.60   
   506. D(C  21,C  20,C  18,C  19)    -94.71 -0.000030    0.01    -94.70   
   507. D(C  21,C  20,C  18,C  17)     86.01 -0.000017    0.02     86.03   
   508. D(H  86,C  21,C  20,H  83)    -54.27  0.000017   -0.00    -54.27   
   509. D(H  86,C  21,C  20,C  18)   -176.17  0.000006   -0.00   -176.17   
   510. D(H  85,C  21,C  20,H  84)    174.92 -0.000017    0.01    174.93   
   511. D(H  85,C  21,C  20,H  83)     60.00 -0.000000    0.01     60.00   
   512. D(H  85,C  21,C  20,C  18)    -61.90 -0.000012    0.00    -61.90   
   513. D(C  22,C  21,C  20,H  84)    -63.78 -0.000027    0.02    -63.76   
   514. D(H  86,C  21,C  20,H  84)     60.64 -0.000000    0.00     60.65   
   515. D(C  22,C  21,C  20,H  83)   -178.69 -0.000010    0.01   -178.68   
   516. D(C  22,C  21,C  20,C  18)     59.41 -0.000022    0.01     59.42   
   517. D(H  87,C  22,C  21,C  20)    -72.59 -0.000041    0.03    -72.57   
   518. D(C  23,C  22,C  21,H  86)    -14.80 -0.000035    0.01    -14.79   
   519. D(C  23,C  22,C  21,H  85)   -131.37 -0.000003    0.01   -131.36   
   520. D(C  23,C  22,C  21,C  20)    107.92 -0.000023    0.00    107.93   
   521. D(H  87,C  22,C  21,H  86)    164.68 -0.000052    0.04    164.72   
   522. D(H  87,C  22,C  21,H  85)     48.11 -0.000021    0.03     48.14   
   523. D(C  25,C  23,C  22,H  87)      0.55 -0.000036    0.01      0.56   
   524. D(C  25,C  23,C  22,C  21)   -179.98 -0.000053    0.04   -179.94   
   525. D(C  24,C  23,C  22,H  87)   -178.66 -0.000028    0.01   -178.64   
   526. D(C  24,C  23,C  22,C  21)      0.82 -0.000045    0.04      0.85   
   527. D(H  90,C  24,C  23,C  25)    -62.48  0.000012    0.02    -62.46   
   528. D(H  90,C  24,C  23,C  22)    116.76  0.000005    0.02    116.78   
   529. D(H  89,C  24,C  23,C  25)     54.77  0.000004    0.02     54.80   
   530. D(H  89,C  24,C  23,C  22)   -125.99 -0.000004    0.02   -125.97   
   531. D(H  88,C  24,C  23,C  25)    176.26 -0.000017    0.03    176.30   
   532. D(H  88,C  24,C  23,C  22)     -4.50 -0.000024    0.03     -4.47   
   533. D(H  92,C  25,C  23,C  24)     26.60 -0.000016    0.08     26.68   
   534. D(H  92,C  25,C  23,C  22)   -152.67 -0.000010    0.08   -152.59   
   535. D(H  91,C  25,C  23,C  24)    143.36 -0.000040    0.09    143.45   
   536. D(H  91,C  25,C  23,C  22)    -35.91 -0.000034    0.09    -35.83   
   537. D(C  26,C  25,C  23,C  24)    -96.00 -0.000033    0.08    -95.93   
   538. D(C  26,C  25,C  23,C  22)     84.72 -0.000026    0.08     84.80   
   539. D(H  94,C  26,C  25,H  92)     60.98 -0.000013    0.05     61.03   
   540. D(H  94,C  26,C  25,H  91)    -53.94 -0.000008    0.05    -53.90   
   541. D(H  94,C  26,C  25,C  23)   -175.82 -0.000009    0.06   -175.76   
   542. D(H  93,C  26,C  25,H  92)    175.33 -0.000011    0.04    175.37   
   543. D(H  93,C  26,C  25,H  91)     60.40 -0.000006    0.04     60.44   
   544. D(H  93,C  26,C  25,C  23)    -61.47 -0.000007    0.05    -61.42   
   545. D(C  27,C  26,C  25,H  92)    -63.37 -0.000002    0.04    -63.33   
   546. D(C  27,C  26,C  25,H  91)   -178.29  0.000004    0.04   -178.25   
   547. D(C  27,C  26,C  25,C  23)     59.83  0.000003    0.05     59.88   
   548. D(H  95,C  27,C  26,H  94)    166.99 -0.000020    0.01    167.00   
   549. D(H  95,C  27,C  26,H  93)     50.31  0.000010    0.00     50.32   
   550. D(H  95,C  27,C  26,C  25)    -70.33 -0.000017    0.01    -70.32   
   551. D(C  28,C  27,C  26,H  94)    -12.57 -0.000002    0.00    -12.57   
   552. D(C  28,C  27,C  26,H  93)   -129.25  0.000027   -0.00   -129.25   
   553. D(C  28,C  27,C  26,C  25)    110.11  0.000000    0.00    110.11   
   554. D(C  30,C  28,C  27,H  95)      0.72 -0.000021    0.01      0.73   
   555. D(C  30,C  28,C  27,C  26)   -179.73 -0.000039    0.02   -179.71   
   556. D(C  29,C  28,C  27,H  95)   -178.41 -0.000008    0.02   -178.39   
   557. D(C  29,C  28,C  27,C  26)      1.15 -0.000026    0.02      1.17   
   558. D(H  98,C  29,C  28,C  30)    -62.83  0.000010    0.00    -62.82   
   559. D(H  98,C  29,C  28,C  27)    116.33 -0.000001   -0.00    116.33   
   560. D(H  97,C  29,C  28,C  30)     54.42  0.000013    0.00     54.42   
   561. D(H  97,C  29,C  28,C  27)   -126.42  0.000002   -0.00   -126.42   
   562. D(H  96,C  29,C  28,C  30)    175.98 -0.000009    0.01    175.99   
   563. D(H  96,C  29,C  28,C  27)     -4.86 -0.000020    0.01     -4.85   
   564. D(H 100,C  30,C  28,C  29)     27.90 -0.000004    0.02     27.92   
   565. D(H 100,C  30,C  28,C  27)   -151.30  0.000008    0.02   -151.28   
   566. D(H  99,C  30,C  28,C  29)    144.70 -0.000024    0.02    144.72   
   567. D(H  99,C  30,C  28,C  27)    -34.51 -0.000012    0.03    -34.47   
   568. D(C  31,C  30,C  28,C  29)    -94.67  0.000010    0.01    -94.66   
   569. D(C  31,C  30,C  28,C  27)     86.13  0.000022    0.01     86.14   
   570. D(H 102,C  31,C  30,H 100)     60.90 -0.000008    0.05     60.94   
   571. D(H 102,C  31,C  30,H  99)    -54.03  0.000003    0.04    -53.99   
   572. D(H 102,C  31,C  30,C  28)   -175.92 -0.000032    0.06   -175.86   
   573. D(H 101,C  31,C  30,H 100)    175.21 -0.000002    0.05    175.25   
   574. D(H 101,C  31,C  30,H  99)     60.28  0.000009    0.04     60.32   
   575. D(H 101,C  31,C  30,C  28)    -61.61 -0.000026    0.06    -61.55   
   576. D(C  32,C  31,C  30,H 100)    -63.44 -0.000014    0.05    -63.39   
   577. D(C  32,C  31,C  30,H  99)   -178.37 -0.000004    0.05   -178.32   
   578. D(C  32,C  31,C  30,C  28)     59.75 -0.000039    0.06     59.81   
   579. D(H 103,C  32,C  31,H 102)    165.04 -0.000021    0.02    165.06   
   580. D(H 103,C  32,C  31,H 101)     48.40 -0.000004    0.01     48.41   
   581. D(H 103,C  32,C  31,C  30)    -72.32 -0.000040    0.02    -72.30   
   582. D(C  33,C  32,C  31,H 102)    -14.63 -0.000027    0.01    -14.61   
   583. D(C  33,C  32,C  31,H 101)   -131.27 -0.000011    0.01   -131.26   
   584. D(C  33,C  32,C  31,C  30)    108.01 -0.000047    0.02    108.03   
   585. D(C  35,C  33,C  32,H 103)      0.68 -0.000033    0.01      0.69   
   586. D(C  35,C  33,C  32,C  31)   -179.65 -0.000026    0.01   -179.64   
   587. D(C  34,C  33,C  32,H 103)   -178.69 -0.000045    0.05   -178.65   
   588. D(C  34,C  33,C  32,C  31)      0.97 -0.000038    0.05      1.02   
   589. D(H 106,C  34,C  33,C  35)    -62.66  0.000001    0.03    -62.64   
   590. D(H 106,C  34,C  33,C  32)    116.74  0.000012   -0.01    116.73   
   591. D(H 105,C  34,C  33,C  35)     54.59 -0.000002    0.03     54.61   
   592. D(H 105,C  34,C  33,C  32)   -126.01  0.000009   -0.01   -126.02   
   593. D(H 104,C  34,C  33,C  35)    176.09 -0.000029    0.04    176.13   
   594. D(H 104,C  34,C  33,C  32)     -4.51 -0.000017    0.00     -4.50   
   595. D(H 108,C  35,C  33,C  34)     26.41 -0.000010    0.06     26.46   
   596. D(H 108,C  35,C  33,C  32)   -153.02 -0.000021    0.09   -152.93   
   597. D(H 107,C  35,C  33,C  34)    143.21 -0.000020    0.06    143.27   
   598. D(H 107,C  35,C  33,C  32)    -36.22 -0.000031    0.09    -36.13   
   599. D(C  36,C  35,C  33,C  34)    -96.16 -0.000035    0.06    -96.10   
   600. D(C  36,C  35,C  33,C  32)     84.41 -0.000046    0.09     84.50   
   601. D(H 110,C  36,C  35,H 108)     60.46 -0.000006    0.06     60.53   
   602. D(H 110,C  36,C  35,H 107)    -54.50 -0.000012    0.07    -54.43   
   603. D(H 110,C  36,C  35,C  33)   -176.39 -0.000003    0.06   -176.32   
   604. D(H 109,C  36,C  35,H 108)    174.81 -0.000008    0.06    174.88   
   605. D(H 109,C  36,C  35,H 107)     59.85 -0.000014    0.07     59.92   
   606. D(H 109,C  36,C  35,C  33)    -62.04 -0.000005    0.06    -61.97   
   607. D(C  37,C  36,C  35,H 108)    -64.01 -0.000021    0.07    -63.93   
   608. D(C  37,C  36,C  35,H 107)   -178.97 -0.000026    0.08   -178.89   
   609. D(C  37,C  36,C  35,C  33)     59.14 -0.000018    0.07     59.22   
   610. D(H 111,C  37,C  36,H 110)    166.83 -0.000045    0.07    166.90   
   611. D(H 111,C  37,C  36,H 109)     50.18 -0.000009    0.06     50.24   
   612. D(H 111,C  37,C  36,C  35)    -70.37 -0.000009    0.06    -70.31   
   613. D(C  38,C  37,C  36,H 110)    -12.59 -0.000028    0.05    -12.54   
   614. D(C  38,C  37,C  36,H 109)   -129.24  0.000009    0.04   -129.19   
   615. D(C  38,C  37,C  36,C  35)    110.22  0.000008    0.04    110.26   
   616. D(C  40,C  38,C  37,H 111)      0.63 -0.000023    0.01      0.64   
   617. D(C  40,C  38,C  37,C  36)   -179.97 -0.000041    0.03   -179.94   
   618. D(C  39,C  38,C  37,H 111)   -178.37 -0.000011    0.00   -178.37   
   619. D(C  39,C  38,C  37,C  36)      1.04 -0.000029    0.02      1.06   
   620. D(H 114,C  39,C  38,C  40)    -63.16  0.000018   -0.03    -63.19   
   621. D(H 114,C  39,C  38,C  37)    115.88  0.000006   -0.02    115.86   
   622. D(H 113,C  39,C  38,C  40)     54.11  0.000016   -0.03     54.08   
   623. D(H 113,C  39,C  38,C  37)   -126.86  0.000004   -0.02   -126.87   
   624. D(H 112,C  39,C  38,C  40)    175.70  0.000000   -0.02    175.67   
   625. D(H 112,C  39,C  38,C  37)     -5.27 -0.000011   -0.01     -5.28   
   626. D(H 116,C  40,C  38,C  39)     29.34  0.000004    0.01     29.36   
   627. D(H 116,C  40,C  38,C  37)   -149.74  0.000015    0.00   -149.74   
   628. D(H 115,C  40,C  38,C  39)    146.11 -0.000020    0.02    146.14   
   629. D(H 115,C  40,C  38,C  37)    -32.97 -0.000009    0.01    -32.96   
   630. D(C  41,C  40,C  38,C  39)    -93.21 -0.000002    0.01    -93.19   
   631. D(C  41,C  40,C  38,C  37)     87.71  0.000009   -0.00     87.71   
   632. D(H 118,C  41,C  40,H 115)    -54.00  0.000003   -0.03    -54.03   
   633. D(H 118,C  41,C  40,C  38)   -175.91  0.000002   -0.03   -175.94   
   634. D(H 117,C  41,C  40,H 116)    175.20  0.000003   -0.03    175.17   
   635. D(H 117,C  41,C  40,H 115)     60.28  0.000006   -0.03     60.25   
   636. D(H 117,C  41,C  40,C  38)    -61.63  0.000005   -0.03    -61.66   
   637. D(C  42,C  41,C  40,H 116)    -63.45  0.000010   -0.04    -63.48   
```
