## Supplementary material for "A novel quinone biosynthetic pathway illuminates the evolution of aerobic metabolism": mPQ9_2e_0H_B3LYP_631Gd_opt.out (part 5 of 9)

```
   638. D(C  42,C  41,C  40,H 115)   -178.37  0.000014   -0.04   -178.40   
   639. D(H 118,C  41,C  40,H 116)     60.93 -0.000001   -0.03     60.90   
   640. D(C  42,C  41,C  40,C  38)     59.72  0.000012   -0.03     59.69   
   641. D(H 119,C  42,C  41,H 118)    163.62  0.000003   -0.06    163.56   
   642. D(H 119,C  42,C  41,H 117)     47.01  0.000013   -0.07     46.94   
   643. D(H 119,C  42,C  41,C  40)    -73.74 -0.000008   -0.06    -73.81   
   644. D(C  43,C  42,C  41,H 118)    -16.07  0.000008   -0.07    -16.14   
   645. D(C  43,C  42,C  41,H 117)   -132.69  0.000018   -0.07   -132.75   
   646. D(C  43,C  42,C  41,C  40)    106.56 -0.000003   -0.06    106.50   
   647. D(C  44,C  43,C  42,H 119)     -1.21 -0.000010    0.01     -1.20   
   648. D(C  44,C  43,C  42,C  41)    178.48 -0.000015    0.01    178.49   
   649. D(C  50,C  43,C  42,H 119)    178.36 -0.000003   -0.00    178.36   
   650. D(C  50,C  43,C  42,C  41)     -1.95 -0.000008   -0.00     -1.95   
   651. D(H 121,C  44,C  43,C  50)   -154.16 -0.000000   -0.00   -154.16   
   652. D(H 121,C  44,C  43,C  42)     25.45  0.000006   -0.01     25.43   
   653. D(H 120,C  44,C  43,C  50)    -37.60  0.000013   -0.01    -37.61   
   654. D(H 120,C  44,C  43,C  42)    142.00  0.000019   -0.02    141.99   
   655. D(C  45,C  44,C  43,C  50)     85.22  0.000002   -0.00     85.22   
   656. D(C  45,C  44,C  43,C  42)    -95.17  0.000009   -0.01    -95.18   
   657. D(H 123,C  45,C  44,H 121)    -66.04  0.000002    0.01    -66.02   
   658. D(H 123,C  45,C  44,H 120)    179.06 -0.000009    0.02    179.08   
   659. D(H 123,C  45,C  44,C  43)     55.60  0.000005    0.01     55.61   
   660. D(H 122,C  45,C  44,H 121)     48.20  0.000005    0.01     48.21   
   661. D(H 122,C  45,C  44,H 120)    -66.71 -0.000006    0.02    -66.69   
   662. D(H 122,C  45,C  44,C  43)    169.83  0.000008    0.02    169.85   
   663. D(C  46,C  45,C  44,H 121)    168.14  0.000010    0.01    168.15   
   664. D(C  46,C  45,C  44,H 120)     53.24 -0.000001    0.01     53.25   
   665. D(C  46,C  45,C  44,C  43)    -70.23  0.000013    0.01    -70.22   
   666. D(H 124,C  46,C  45,H 123)   -178.80  0.000008   -0.06   -178.86   
   667. D(H 124,C  46,C  45,H 122)     64.58  0.000010   -0.07     64.51   
   668. D(H 124,C  46,C  45,C  44)    -54.49 -0.000008   -0.06    -54.55   
   669. D(C  47,C  46,C  45,H 123)      2.55  0.000003   -0.07      2.49   
   670. D(C  47,C  46,C  45,H 122)   -114.07  0.000005   -0.07   -114.14   
   671. D(C  47,C  46,C  45,C  44)    126.86 -0.000013   -0.06    126.80   
   672. D(C  49,C  47,C  46,H 124)     -0.11  0.000002   -0.00     -0.11   
   673. D(C  49,C  47,C  46,C  45)    178.51  0.000007    0.00    178.51   
   674. D(C  48,C  47,C  46,H 124)   -179.73  0.000002   -0.00   -179.73   
   675. D(C  48,C  47,C  46,C  45)     -1.11  0.000008    0.00     -1.11   
   676. D(H 127,C  48,C  47,C  49)    -60.52 -0.000003    0.03    -60.49   
   677. D(H 127,C  48,C  47,C  46)    119.12 -0.000004    0.03    119.15   
   678. D(H 126,C  48,C  47,C  49)     56.79 -0.000002    0.03     56.82   
   679. D(H 126,C  48,C  47,C  46)   -123.57 -0.000003    0.03   -123.54   
   680. D(H 125,C  48,C  47,C  49)    178.17 -0.000006    0.03    178.20   
   681. D(H 125,C  48,C  47,C  46)     -2.19 -0.000007    0.03     -2.16   
   682. D(H 130,C  49,C  47,C  48)    -59.02  0.000001   -0.00    -59.02   
   683. D(H 130,C  49,C  47,C  46)    121.32  0.000001   -0.00    121.31   
   684. D(H 129,C  49,C  47,C  48)     58.97  0.000002   -0.00     58.97   
   685. D(H 129,C  49,C  47,C  46)   -120.69  0.000003   -0.00   -120.69   
   686. D(H 128,C  49,C  47,C  48)    179.95 -0.000004    0.00    179.95   
   687. D(H 128,C  49,C  47,C  46)      0.29 -0.000003   -0.00      0.29   
   688. D(H 133,C  50,C  43,C  44)    -56.98 -0.000003    0.04    -56.94   
   689. D(H 133,C  50,C  43,C  42)    123.44 -0.000009    0.05    123.49   
   690. D(H 132,C  50,C  43,C  44)     60.43 -0.000007    0.04     60.48   
   691. D(H 132,C  50,C  43,C  42)   -119.15 -0.000014    0.05   -119.10   
   692. D(H 131,C  50,C  43,C  44)   -178.84 -0.000005    0.04   -178.80   
   693. D(H 131,C  50,C  43,C  42)      1.57 -0.000012    0.05      1.62   
   694. D(C 134,C  51,C   5,C   6)     -0.40 -0.000022    0.02     -0.39   
   695. D(C 134,C  51,C   5,C   4)   -179.96 -0.000024    0.05   -179.91   
   696. D(C  52,C  51,C   5,C   6)    179.52 -0.000005   -0.04    179.48   
   697. D(C  52,C  51,C   5,C   4)     -0.04 -0.000007   -0.01     -0.04   
   698. D(O  53,C  52,C  51,C 134)     -0.62  0.000018   -0.07     -0.69   
   699. D(O  53,C  52,C  51,C   5)    179.45  0.000001   -0.02    179.44   
   700. D(C   1,C  52,C  51,C 134)    179.08  0.000029   -0.09    178.99   
   701. D(C   1,C  52,C  51,C   5)     -0.85  0.000012   -0.03     -0.88   
   702. D(O  53,C  52,C   1,C   2)   -179.72 -0.000000    0.02   -179.70   
   703. D(O  53,C  52,C   1,C   0)      0.21  0.000008    0.09      0.30   
   704. D(C  51,C  52,C   1,C   2)      0.59 -0.000011    0.03      0.62   
   705. D(C  51,C  52,C   1,C   0)   -179.48 -0.000002    0.10   -179.38   
   706. D(H  57,O  53,C  52,C  51)    178.82  0.000014    0.16    178.98   
   707. D(H  57,O  53,C  52,C   1)     -0.85  0.000002    0.18     -0.67   
   708. D(C   0,H  57,O  53,C  52)      1.79 -0.000015   -0.51      1.28   
   709. D(O  53,H  57,C   0,H  56)   -124.79 -0.000034    0.61   -124.18   
   710. D(O  53,H  57,C   0,H  55)    121.16 -0.000096    0.63    121.79   
   711. D(O  53,H  57,C   0,C   1)     -1.70  0.000019    0.54     -1.15   
   712. D(H 137,C 134,C  51,C  52)     67.72 -0.000144   -0.02     67.71   
   713. D(H 137,C 134,C  51,C   5)   -112.35 -0.000127   -0.07   -112.42   
   714. D(H 136,C 134,C  51,C  52)    -48.54  0.000092   -0.12    -48.66   
   715. D(H 136,C 134,C  51,C   5)    131.39  0.000109   -0.17    131.22   
   716. D(H 135,C 134,C  51,C  52)   -170.67 -0.000055   -0.06   -170.74   
   717. D(H 135,C 134,C  51,C   5)      9.26 -0.000039   -0.12      9.14   
    ----------------------------------------------------------------------------

         *************************************************************
         *                GEOMETRY OPTIMIZATION CYCLE  34            *
         *************************************************************
---------------------------------
CARTESIAN COORDINATES (ANGSTROEM)
---------------------------------
  C     17.031492   -2.225036   -1.738805
  C     15.861042   -1.396116   -1.251609
  C     14.792699   -2.004480   -0.558782
  C     14.817366   -3.495758   -0.286129
  C     13.657929   -1.259818   -0.089772
  C     13.696154    0.157330   -0.344269
  C     12.511339    0.965391    0.185454
  C     11.488960    1.330221   -0.870958
  C     10.235743    0.859893   -1.009602
  C      9.363520    1.303714   -2.164558
  C      9.623257   -0.160264   -0.060429
  C      9.017731    0.425236    1.248166
  C      7.921746    1.438938    1.044574
  C      6.614592    1.340949    1.348118
  C      5.970635    0.142733    2.008106
  C      5.678714    2.503158    1.041921
  C      5.086392    2.519101   -0.397394
  C      4.256672    1.316526   -0.768369
  C      2.922328    1.237266   -0.923214
  C      1.969679    2.400606   -0.767524
  C      2.279088   -0.091236   -1.298338
  C      1.947161   -1.030113   -0.101688
  C      1.001484   -0.461502    0.925286
  C     -0.281374   -0.794085    1.157790
  C     -1.042121   -1.863122    0.407204
  C     -1.060465   -0.083007    2.256985
  C     -1.715151    1.265690    1.839139
  C     -2.712512    1.174750    0.713117
  C     -4.047950    1.332041    0.761806
  C     -4.829622    1.668982    2.011135
  C     -4.873899    1.189070   -0.509755
  C     -5.307447   -0.264547   -0.859588
  C     -6.153755   -0.954357    0.179608
  C     -7.465248   -1.250495    0.128338
  C     -8.369359   -0.950245   -1.045334
  C     -8.131107   -1.951187    1.305749
  C     -8.605351   -1.010883    2.451594
  C     -9.606043    0.041368    2.048225
  C    -10.909208    0.127476    2.372178
  C    -11.640624   -0.851956    3.261934
  C    -11.744656    1.287291    1.847563
  C    -12.397577    1.059338    0.452711
  C    -13.340767   -0.113454    0.364665
  C    -14.684555   -0.102401    0.289761
  C    -15.442281   -1.415975    0.172938
  C    -15.803656   -1.845206   -1.277425
  C    -16.861491   -1.005278   -1.945054
  C    -16.816198   -0.378096   -3.133745
  C    -15.628515   -0.374622   -4.067626
  C    -18.011143    0.396484   -3.644060
  C    -15.532989    1.147976    0.322346
  C     14.768188    0.765456   -1.032870
  C     15.890199    0.013438   -1.523765
  O     16.870523    0.599096   -2.171049
  O     12.658879   -1.835622    0.550321
  H     16.737950   -3.006023   -2.460720
  H     17.555371   -2.753717   -0.925558
  H     17.746133   -1.557062   -2.230468
  H     14.810561   -4.103759   -1.206326
  H     13.932526   -3.759696    0.301078
  H     15.711881   -3.814138    0.273289
  H     12.861074    1.898367    0.655963
  H     12.041668    0.362104    0.965925
  H     11.839609    2.043673   -1.621297
  H      9.862482    2.053809   -2.789258
  H      8.414275    1.730782   -1.811167
  H      9.094262    0.451897   -2.807388
  H     10.394509   -0.887211    0.223246
  H      8.830467   -0.711032   -0.586296
  H      9.834682    0.901805    1.809831
  H      8.667289   -0.411856    1.863085
  H      8.252991    2.376353    0.591837
  H      6.657570   -0.696187    2.147756
  H      5.115679   -0.213560    1.418745
  H      5.569576    0.419428    2.994145
  H      6.218264    3.449453    1.178026
  H      4.846616    2.505923    1.759230
  H      5.928909    2.596088   -1.100495
  H      4.505219    3.441782   -0.507182
  H      4.829114    0.401161   -0.933668
  H      2.460216    3.321271   -0.440871
  H      1.180178    2.162017   -0.043119
  H      1.460146    2.606973   -1.719998
  H      2.951425   -0.646002   -1.965496
  H      1.354111    0.094130   -1.861149
  H      2.896250   -1.279041    0.395573
  H      1.557638   -1.968009   -0.513633
  H      1.432594    0.315830    1.559948
  H     -0.472128   -2.305238   -0.414250
  H     -1.974253   -1.457176   -0.007178
  H     -1.337020   -2.672917    1.090312
  H     -0.388962    0.131622    3.098408
  H     -1.846886   -0.747474    2.639714
  H     -0.904960    1.946401    1.538205
  H     -2.173641    1.704548    2.732356
  H     -2.276031    0.958550   -0.264455
  H     -4.214089    1.695042    2.914188
  H     -5.637053    0.942893    2.171762
  H     -5.315618    2.649646    1.903647
  H     -4.296401    1.567031   -1.363322
  H     -5.775765    1.811751   -0.435006
  H     -4.391634   -0.853769   -1.015098
  H     -5.824396   -0.233346   -1.825378
  H     -5.615560   -1.249578    1.082965
  H     -7.874196   -0.388613   -1.841847
  H     -9.247494   -0.376442   -0.721191
  H     -8.755634   -1.884390   -1.478365
  H     -7.428555   -2.669589    1.747664
  H     -8.994598   -2.529113    0.949674
  H     -7.713618   -0.510011    2.856919
  H     -9.001614   -1.639280    3.257119
  H     -9.200624    0.835077    1.416931
  H    -11.029593   -1.708987    3.557189
  H    -12.541088   -1.232694    2.763327
  H    -11.985541   -0.350087    4.177731
  H    -11.114196    2.182087    1.765792
  H    -12.539790    1.522998    2.568101
  H    -11.584522    0.911402   -0.273079
  H    -12.902441    1.989249    0.167175
  H    -12.853329   -1.090572    0.357334
  H    -16.368875   -1.364116    0.763428
  H    -14.835961   -2.220129    0.608253
  H    -16.174165   -2.881127   -1.216647
  H    -14.884120   -1.881456   -1.871436
  H    -17.791472   -0.925185   -1.376289
  H    -14.763378   -0.911761   -3.671083
  H    -15.316449    0.656064   -4.288591
  H    -15.895626   -0.829087   -5.032635
  H    -18.848904    0.368072   -2.939035
  H    -18.359609   -0.005139   -4.606767
  H    -17.750503    1.449334   -3.825380
  H    -14.943634    2.066628    0.385958
  H    -16.210453    1.122890    1.188036
  H    -16.171178    1.209527   -0.568010
  C     14.823119    2.255717   -1.306126
  H     14.045114    2.824341   -0.787469
  H     15.801880    2.667564   -1.019068
  H     14.729646    2.480887   -2.381907

----------------------------
CARTESIAN COORDINATES (A.U.)
----------------------------
  NO LB      ZA    FRAG     MASS         X           Y           Z
   0 C     6.0000    0    12.011   32.184856   -4.204709   -3.285865
   1 C     6.0000    0    12.011   29.973025   -2.638276   -2.365198
   2 C     6.0000    0    12.011   27.954150   -3.787918   -1.055944
   3 C     6.0000    0    12.011   28.000763   -6.606025   -0.540706
   4 C     6.0000    0    12.011   25.809746   -2.380711   -0.169645
   5 C     6.0000    0    12.011   25.881981    0.297311   -0.650573
   6 C     6.0000    0    12.011   23.643005    1.824325    0.350458
   7 C     6.0000    0    12.011   21.710988    2.513753   -1.645872
   8 C     6.0000    0    12.011   19.342751    1.624962   -1.907872
   9 C     6.0000    0    12.011   17.694488    2.463663   -4.090422
  10 C     6.0000    0    12.011   18.185321   -0.302854   -0.114195
  11 C     6.0000    0    12.011   17.041041    0.803580    2.358692
  12 C     6.0000    0    12.011   14.969931    2.719198    1.973959
  13 C     6.0000    0    12.011   12.499767    2.534026    2.547574
  14 C     6.0000    0    12.011   11.282866    0.269726    3.794771
  15 C     6.0000    0    12.011   10.731214    4.730283    1.968944
  16 C     6.0000    0    12.011    9.611888    4.760411   -0.750965
  17 C     6.0000    0    12.011    8.043944    2.487874   -1.452008
  18 C     6.0000    0    12.011    5.522400    2.338094   -1.744622
  19 C     6.0000    0    12.011    3.722154    4.536488   -1.450410
  20 C     6.0000    0    12.011    4.306852   -0.172411   -2.453503
  21 C     6.0000    0    12.011    3.679601   -1.946631   -0.192162
  22 C     6.0000    0    12.011    1.892530   -0.872112    1.748538
  23 C     6.0000    0    12.011   -0.531719   -1.500603    2.187907
  24 C     6.0000    0    12.011   -1.969324   -3.520790    0.769505
  25 C     6.0000    0    12.011   -2.003989   -0.156861    4.265084
  26 C     6.0000    0    12.011   -3.241165    2.391808    3.475470
  27 C     6.0000    0    12.011   -5.125905    2.219956    1.347595
  28 C     6.0000    0    12.011   -7.649517    2.517192    1.439606
  29 C     6.0000    0    12.011   -9.126662    3.153920    3.800494
  30 C     6.0000    0    12.011   -9.210334    2.247016   -0.963296
  31 C     6.0000    0    12.011  -10.029622   -0.499921   -1.624386
  32 C     6.0000    0    12.011  -11.628911   -1.803473    0.339410
  33 C     6.0000    0    12.011  -14.107274   -2.363093    0.242524
  34 C     6.0000    0    12.011  -15.815797   -1.795703   -1.975395
  35 C     6.0000    0    12.011  -15.365566   -3.687208    2.467508
  36 C     6.0000    0    12.011  -16.261757   -1.910291    4.632842
  37 C     6.0000    0    12.011  -18.152791    0.078175    3.870585
  38 C     6.0000    0    12.011  -20.615415    0.240894    4.482766
  39 C     6.0000    0    12.011  -21.997592   -1.609963    6.164161
  40 C     6.0000    0    12.011  -22.194182    2.432627    3.491388
  41 C     6.0000    0    12.011  -23.428026    2.001859    0.855500
  42 C     6.0000    0    12.011  -25.210397   -0.214397    0.689118
  43 C     6.0000    0    12.011  -27.749787   -0.193510    0.547569
  44 C     6.0000    0    12.011  -29.181681   -2.675804    0.326805
  45 C     6.0000    0    12.011  -29.864582   -3.486935   -2.413983
  46 C     6.0000    0    12.011  -31.863599   -1.899700   -3.675619
  47 C     6.0000    0    12.011  -31.778009   -0.714498   -5.921921
  48 C     6.0000    0    12.011  -29.533614   -0.707932   -7.686698
  49 C     6.0000    0    12.011  -34.036127    0.749247   -6.886275
  50 C     6.0000    0    12.011  -29.353096    2.169361    0.609147
  51 C     6.0000    0    12.011   27.907831    1.446502   -1.951842
  52 C     6.0000    0    12.011   30.028124    0.025394   -2.879498
  53 O     8.0000    0    15.999   31.880668    1.132128   -4.102687
  54 O     8.0000    0    15.999   23.921814   -3.468823    1.039955
  55 H     1.0000    0     1.008   31.630141   -5.680560   -4.650086
  56 H     1.0000    0     1.008   33.174844   -5.203772   -1.749052
  57 H     1.0000    0     1.008   33.535332   -2.942421   -4.214973
  58 H     1.0000    0     1.008   27.987904   -7.754981   -2.279625
  59 H     1.0000    0     1.008   26.328659   -7.104795    0.568956
  60 H     1.0000    0     1.008   29.691152   -7.207676    0.516442
  61 H     1.0000    0     1.008   24.303907    3.587394    1.239591
  62 H     1.0000    0     1.008   22.755455    0.684277    1.825333
  63 H     1.0000    0     1.008   22.373618    3.861982   -3.063808
  64 H     1.0000    0     1.008   18.637390    3.881137   -5.270933
  65 H     1.0000    0     1.008   15.900676    3.270704   -3.422610
  66 H     1.0000    0     1.008   17.185665    0.853962   -5.305195
  67 H     1.0000    0     1.008   19.642775   -1.676587    0.421874
  68 H     1.0000    0     1.008   16.687165   -1.343656   -1.107939
  69 H     1.0000    0     1.008   18.584855    1.704164    3.420085
  70 H     1.0000    0     1.008   16.378802   -0.778294    3.520720
  71 H     1.0000    0     1.008   15.595893    4.490657    1.118409
  72 H     1.0000    0     1.008   12.580983   -1.315604    4.058670
  73 H     1.0000    0     1.008    9.667233   -0.403570    2.681039
  74 H     1.0000    0     1.008   10.524972    0.792605    5.658115
  75 H     1.0000    0     1.008   11.750816    6.518522    2.226146
  76 H     1.0000    0     1.008    9.158776    4.735509    3.324464
  77 H     1.0000    0     1.008   11.204015    4.905896   -2.079635
  78 H     1.0000    0     1.008    8.513630    6.504026   -0.958436
  79 H     1.0000    0     1.008    9.125704    0.758084   -1.764378
  80 H     1.0000    0     1.008    4.649135    6.276293   -0.833126
  81 H     1.0000    0     1.008    2.230213    4.085621   -0.081483
  82 H     1.0000    0     1.008    2.759277    4.926464   -3.250325
  83 H     1.0000    0     1.008    5.577384   -1.220767   -3.714249
  84 H     1.0000    0     1.008    2.558899    0.177879   -3.517061
  85 H     1.0000    0     1.008    5.473120   -2.417037    0.747525
  86 H     1.0000    0     1.008    2.943509   -3.718998   -0.970625
  87 H     1.0000    0     1.008    2.707211    0.596832    2.947875
  88 H     1.0000    0     1.008   -0.892193   -4.356269   -0.782819
  89 H     1.0000    0     1.008   -3.730798   -2.753664   -0.013564
  90 H     1.0000    0     1.008   -2.526601   -5.051082    2.060391
  91 H     1.0000    0     1.008   -0.735031    0.248729    5.855143
  92 H     1.0000    0     1.008   -3.490109   -1.412521    4.988337
  93 H     1.0000    0     1.008   -1.710127    3.678164    2.906787
  94 H     1.0000    0     1.008   -4.107586    3.221129    5.163405
  95 H     1.0000    0     1.008   -4.301074    1.811396   -0.499747
  96 H     1.0000    0     1.008   -7.963474    3.203165    5.507017
  97 H     1.0000    0     1.008  -10.652487    1.781809    4.104036
  98 H     1.0000    0     1.008  -10.045063    5.007106    3.597372
  99 H     1.0000    0     1.008   -8.119021    2.961259   -2.576305
 100 H     1.0000    0     1.008  -10.914614    3.423712   -0.822042
 101 H     1.0000    0     1.008   -8.298986   -1.613389   -1.918257
 102 H     1.0000    0     1.008  -11.006514   -0.440960   -3.449465
 103 H     1.0000    0     1.008  -10.611870   -2.361359    2.046507
 104 H     1.0000    0     1.008  -14.880074   -0.734372   -3.480587
 105 H     1.0000    0     1.008  -17.475231   -0.711373   -1.362853
 106 H     1.0000    0     1.008  -16.545750   -3.560981   -2.793706
 107 H     1.0000    0     1.008  -14.037935   -5.044792    3.302606
 108 H     1.0000    0     1.008  -16.997326   -4.779331    1.794623
 109 H     1.0000    0     1.008  -14.576626   -0.963781    5.398794
 110 H     1.0000    0     1.008  -17.010586   -3.097789    6.155064
 111 H     1.0000    0     1.008  -17.386659    1.578067    2.677612
 112 H     1.0000    0     1.008  -20.842910   -3.229517    6.722112
 113 H     1.0000    0     1.008  -23.699222   -2.329455    5.221932
 114 H     1.0000    0     1.008  -22.649391   -0.661568    7.894767
 115 H     1.0000    0     1.008  -21.002787    4.123547    3.336864
 116 H     1.0000    0     1.008  -23.696769    2.878049    4.853007
 117 H     1.0000    0     1.008  -21.891574    1.722299   -0.516044
 118 H     1.0000    0     1.008  -24.382080    3.759135    0.315915
 119 H     1.0000    0     1.008  -24.289271   -2.060883    0.675264
 120 H     1.0000    0     1.008  -30.932691   -2.577806    1.442669
 121 H     1.0000    0     1.008  -28.035902   -4.195435    1.149432
 122 H     1.0000    0     1.008  -30.564742   -5.444540   -2.299129
 123 H     1.0000    0     1.008  -28.126911   -3.555436   -3.536502
 124 H     1.0000    0     1.008  -33.621010   -1.748346   -2.600809
 125 H     1.0000    0     1.008  -27.898741   -1.722979   -6.937341
 126 H     1.0000    0     1.008  -28.943894    1.239781   -8.104262
 127 H     1.0000    0     1.008  -30.038380   -1.566747   -9.510302
 128 H     1.0000    0     1.008  -35.619267    0.695555   -5.553972
 129 H     1.0000    0     1.008  -34.694633   -0.009712   -8.705529
 130 H     1.0000    0     1.008  -33.543590    2.738845   -7.228920
 131 H     1.0000    0     1.008  -28.239375    3.905360    0.729355
 132 H     1.0000    0     1.008  -30.633317    2.121955    2.245062
 133 H     1.0000    0     1.008  -30.559098    2.285675   -1.073383
 134 C     6.0000    0    12.011   28.011636    4.262687   -2.468220
 135 H     1.0000    0     1.008   26.541420    5.337232   -1.488101
 136 H     1.0000    0     1.008   29.861225    5.040966   -1.925760
 137 H     1.0000    0     1.008   27.834998    4.688197   -4.501153

--------------------------------
INTERNAL COORDINATES (ANGSTROEM)
--------------------------------
 C      0   0   0     0.000000000000     0.00000000     0.00000000
 C      1   0   0     1.514735472595     0.00000000     0.00000000
 C      2   1   0     1.411195307328   120.46241477     0.00000000
 C      3   2   1     1.516198406925   119.99884476     0.56759786
 C      3   2   1     1.436034049113   122.34555765   180.57568811
 C      5   3   2     1.440326006033   115.56471410   358.54329930
 C      6   5   3     1.528841027736   115.99229611   181.64910480
 C      7   6   5     1.514716521840   114.12530370   258.52691927
 C      8   7   6     1.345728322078   128.04199687   110.30295939
 C      9   8   7     1.513827348993   120.84382405   182.23196965
 C      9   8   7     1.522099623013   123.00620046     0.55060015
 C     11   9   8     1.556243773922   115.38970328    83.22780032
 C     12  11   9     1.506725615572   114.99408835    58.84223456
 C     13  12  11     1.345508615339   128.84238154   112.95357487
 C     14  13  12     1.511947484110   124.74765063     1.24451213
 C     14  13  12     1.523271387346   119.73315647   180.32863189
 C     16  14  13     1.556510173612   115.30866417    86.22510792
 C     17  16  14     1.507396666037   115.39562804    60.32011461
 C     18  17  16     1.345634439250   128.39830175   107.82977360
 C     19  18  17     1.511668093462   124.59200852     1.08408429
 C     19  18  17     1.522955659243   119.90372254   180.28751293
 C     21  19  18     1.556803225480   115.26460501    86.02932585
 C     22  21  19     1.507415059802   115.46396694    59.41990854
 C     23  22  21     1.345508198059   128.50812886   107.92853213
 C     24  23  22     1.511607171833   124.66964300     0.85277812
 C     24  23  22     1.523431813043   119.79503931   180.05604693
 C     26  24  23     1.556339574686   115.20752888    84.80058329
 C     27  26  24     1.506959595241   115.25975923    59.88303046
 C     28  27  26     1.345550184241   128.51870584   110.11381965
 C     29  28  27     1.511741205055   124.69026573     1.17197197
 C     29  28  27     1.522990314842   119.80562496   180.29131361
 C     31  29  28     1.556711214954   115.23438626    86.14397045
 C     32  31  29     1.507316182403   115.38950334    59.80928240
 C     33  32  31     1.345489117739   128.44290404   108.02685177
 C     34  33  32     1.511645857366   124.67036472     1.02128502
 C     34  33  32     1.523362953509   119.85717032   180.35996101
 C     36  34  33     1.556290509560   115.10954943    84.50006339
 C     37  36  34     1.507090699201   115.28524697    59.21614634
 C     38  37  36     1.345584545044   128.55748070   110.25767700
 C     39  38  37     1.511926295742   124.66241022     1.05569731
 C     39  38  37     1.522617932679   119.81413346   180.06379057
 C     41  39  38     1.556881864802   115.29441925    87.71017515
 C     42  41  39     1.507581025644   115.37883356    59.68685912
 C     43  42  41     1.345919082118   128.42593917   106.49723772
 C     44  43  42     1.520943925006   119.64256171   178.48881727
 C     45  44  43     1.555115196879   115.20040183   264.81567254
 C     46  45  44     1.506725766690   114.99473264   289.78213747
 C     47  46  45     1.344766473603   128.90383946   126.79795067
 C     48  47  46     1.510871960656   125.02385043   358.88835852
 C     48  47  46     1.512709194027   120.69082111   178.51171136
 C     44  43  42     1.511405498705   124.47590483   358.04826957
 C      6   5   3     1.411823438983   122.01479512     1.19408750
 C      2   1   3     1.435883181762   117.42257631   180.00108715
 O     53   2   1     1.312633530679   123.13541528     0.29509926
 O      5   3   2     1.318852234609   122.05350992   179.59422904
 H      1   2   3     1.103299025014   113.09390269    61.01703035
 H      1   2   3     1.102416790673   113.10174653   300.97725844
 H      1   2   3     1.094821357062   108.35738584   180.91977456
 H      4   3   2     1.102938870034   113.08295054   297.13091538
 H      4   3   2     1.094265376336   108.69803537   177.14958006
 H      4   3   2     1.102030790481   112.87016343    56.96169111
 H      7   6   5     1.101878846502   110.45686286   136.69870018
 H      7   6   5     1.092557284332   106.78676040    20.22401786
 H      8   7   6     1.093150297603   114.79719893   292.18814815
 H     10   9   8     1.096291976616   111.90717037   357.11598032
 H     10   9   8     1.099243425020   111.48011103   235.93282094
 H     10   9   8     1.100601105438   111.07936724   117.83800770
 H     11   9   8     1.097157101966   108.81084165   321.97740266
 H     11   9   8     1.099271684051   109.12908640   205.09695704
 H     12  11   9     1.099997442536   107.66043346   297.75577850
 H     12  11   9     1.096201059181   107.98570996   183.27827835
 H     13  12  11     1.092447784248   114.37771609   292.65748359
 H     15  14  13     1.093237531205   113.34586337   355.06192191
 H     15  14  13     1.097834953389   110.76559073   233.49856886
 H     15  14  13     1.099855879449   110.32096936   116.20451338
 H     16  14  13     1.097776599883   109.31721185   325.62568649
 H     16  14  13     1.098602912664   109.63450363   208.85861643
 H     17  16  14     1.100051812059   107.47508830   298.92411675
 H     17  16  14     1.095972929342   107.64091682   184.61516742
 H     18  17  16     1.092203259144   114.66862080   287.51639472
 H     20  19  18     1.093139358596   113.33656396   355.82575238
 H     20  19  18     1.097724585832   110.72903244   234.31685900
 H     20  19  18     1.099734758779   110.31588900   117.03743995
 H     21  19  18     1.097680147797   109.38258622   325.40087281
 H     21  19  18     1.098498421725   109.55089058   208.60823262
 H     22  21  19     1.100002319183   107.45710345   298.10439197
 H     22  21  19     1.095935832166   107.63587340   183.82547051
 H     23  22  21     1.092197996154   114.62780581   287.43342264
 H     25  24  23     1.093227580366   113.37321857   355.52931773
 H     25  24  23     1.097895607382   110.68354598   234.02877796
 H     25  24  23     1.099713655633   110.32171545   116.77766282
 H     26  24  23     1.097713694414   109.35903933   324.17399525
 H     26  24  23     1.098387877693   109.58485111   207.40907234
 H     27  26  24     1.100153005539   107.44822467   298.57748139
 H     27  26  24     1.095739816135   107.71219852   184.23830335
 H     28  27  26     1.092201755072   114.59772576   289.68298622
 H     30  29  28     1.093189778540   113.38153984   355.14747045
 H     30  29  28     1.097703744745   110.72220194   233.57610744
 H     30  29  28     1.099749322097   110.27190714   116.32971678
 H     31  29  28     1.097695482181   109.36515947   325.52504260
 H     31  29  28     1.098490295601   109.58602077   208.72046914
 H     32  31  29     1.100035722530   107.46195700   298.45314584
 H     32  31  29     1.095883399475   107.62815223   184.14338445
 H     33  32  31     1.092182531662   114.66221542   287.70054901
 H     35  34  33     1.093183518128   113.38126045   355.49520017
 H     35  34  33     1.097924847950   110.66770318   233.97743924
 H     35  34  33     1.099705097814   110.30960761   116.72792519
 H     36  34  33     1.097711155391   109.41629681   323.86978888
 H     36  34  33     1.098364056324   109.57761451   207.06610848
 H     37  36  34     1.100158298875   107.41768099   298.02649578
 H     37  36  34     1.095799932205   107.75486055   183.67812516
 H     38  37  36     1.092186240217   114.55855710   289.69279905
 H     40  39  38     1.093177610919   113.35399762   354.72068773
 H     40  39  38     1.097453922079   110.75072240   233.12532599
 H     40  39  38     1.099783950958   110.25174519   115.85706356
 H     41  39  38     1.097645592896   109.35790757   327.03968821
 H     41  39  38     1.098622539748   109.54648146   210.26178862
 H     42  41  39     1.099870327149   107.51094119   298.33691419
 H     42  41  39     1.095970914040   107.60028878   184.06198903
 H     43  42  41     1.091975222818   114.65957785   286.19395111
 H     45  44  43     1.099974951574   109.73787655   141.98642633
 H     45  44  43     1.097172317264   109.09983176    25.43433335
 H     46  45  44     1.101862935206   106.62997800   169.84600746
 H     46  45  44     1.095312568003   108.65320571    55.61256397
 H     47  46  45     1.093057088125   114.05507730   305.45151254
 H     49  48  47     1.092806960878   113.38455378   357.84140076
 H     49  48  47     1.099328997306   110.45936491   236.46306242
 H     49  48  47     1.099604302908   110.52064148   119.15345565
 H     50  48  47     1.095313195329   111.94799483     0.28610825
 H     50  48  47     1.099789341393   111.01433964   239.30760588
 H     50  48  47     1.099682981608   111.01665421   121.31428214
 H     51  44  43     1.093301036037   113.19041402     1.62301316
 H     51  44  43     1.099547384606   110.11876188   240.90084001
 H     51  44  43     1.097181645381   110.81999938   123.48934305
 C     52   6   5     1.516101464825   122.60305240   180.09564720
 H    135  52   6     1.094363091823   113.55070189     9.13671290
 H    135  52   6     1.099996474668   110.68504151   131.21700164
 H    135  52   6     1.103061889299   111.92304518   247.57794155

---------------------------
INTERNAL COORDINATES (A.U.)
---------------------------
 C      0   0   0     0.000000000000     0.00000000     0.00000000
 C      1   0   0     2.862435208541     0.00000000     0.00000000
 C      2   1   0     2.666772652324   120.46241477     0.00000000
 C      3   2   1     2.865199753775   119.99884476     0.56759786
 C      3   2   1     2.713711071809   122.34555765   180.57568811
 C      5   3   2     2.721821694967   115.56471410   358.54329930
 C      6   5   3     2.889090844724   115.99229611   181.64910480
 C      7   6   5     2.862399396804   114.12530370   258.52691927
 C      8   7   6     2.543057979388   128.04199687   110.30295939
 C      9   8   7     2.860719103636   120.84382405   182.23196965
 C      9   8   7     2.876351436040   123.00620046     0.55060015
 C     11   9   8     2.940874530333   115.38970328    83.22780032
 C     12  11   9     2.847298772395   114.99408835    58.84223456
 C     13  12  11     2.542642793822   128.84238154   112.95357487
 C     14  13  12     2.857166673840   124.74765063     1.24451213
 C     14  13  12     2.878565749721   119.73315647   180.32863189
 C     16  14  13     2.941377952788   115.30866417    86.22510792
 C     17  16  14     2.848566873996   115.39562804    60.32011461
 C     18  17  16     2.542880566556   128.39830175   107.82977360
 C     19  18  17     2.856638702030   124.59200852     1.08408429
 C     19  18  17     2.877969110075   119.90372254   180.28751293
 C     21  19  18     2.941931740562   115.26460501    86.02932585
 C     22  21  19     2.848601633174   115.46396694    59.41990854
 C     23  22  21     2.542642005278   128.50812886   107.92853213
 C     24  23  22     2.856523576836   124.66964300     0.85277812
 C     24  23  22     2.878868910354   119.79503931   180.05604693
 C     26  24  23     2.941055567539   115.20752888    84.80058329
 C     27  26  24     2.847740929891   115.25975923    59.88303046
 C     28  27  26     2.542721347662   128.51870584   110.11381965
 C     29  28  27     2.856776862919   124.69026573     1.17197197
 C     29  28  27     2.878034599666   119.80562496   180.29131361
 C     31  29  28     2.941757865868   115.23438626    86.14397045
 C     32  31  29     2.848414781969   115.38950334    59.80928240
 C     33  32  31     2.542605948697   128.44290404   108.02685177
 C     34  33  32     2.856596681898   124.67036472     1.02128502
 C     34  33  32     2.878738784694   119.85717032   180.35996101
 C     36  34  33     2.940962847889   115.10954943    84.50006339
 C     37  36  34     2.847988680471   115.28524697    59.21614634
 C     38  37  36     2.542786280170   128.55748070   110.25767700
 C     39  38  37     2.857126633627   124.66241022     1.05569731
 C     39  38  37     2.877330899361   119.81413346   180.06379057
 C     41  39  38     2.942080347345   115.29441925    87.71017515
 C     42  41  39     2.848915263162   115.37883356    59.68685912
 C     43  42  41     2.543418463623   128.42593917   106.49723772
 C     44  43  42     2.874167483312   119.64256171   178.48881727
 C     45  44  43     2.938741828801   115.20040183   264.81567254
 C     46  45  44     2.847299057967   114.99473264   289.78213747
 C     47  46  45     2.541240349188   128.90383946   126.79795067
 C     48  47  46     2.855134229060   125.02385043   358.88835852
 C     48  47  46     2.858606096975   120.69082111   178.51171136
 C     44  43  42     2.856142469856   124.47590483   358.04826957
 C      6   5   3     2.667959649128   122.01479512     1.19408750
 C      2   1   3     2.713425973833   117.42257631   180.00108715
 O     53   2   1     2.480517887186   123.13541528     0.29509926
 O      5   3   2     2.492269534520   122.05350992   179.59422904
 H      1   2   3     2.084933001100   113.09390269    61.01703035
 H      1   2   3     2.083265819808   113.10174653   300.97725844
 H      1   2   3     2.068912530415   108.35738584   180.91977456
 H      4   3   2     2.084252406822   113.08295054   297.13091538
 H      4   3   2     2.067861879108   108.69803537   177.14958006
 H      4   3   2     2.082536385157   112.87016343    56.96169111
 H      7   6   5     2.082249252650   110.45686286   136.69870018
 H      7   6   5     2.064634053009   106.78676040    20.22401786
 H      8   7   6     2.065754685684   114.79719893   292.18814815
 H     10   9   8     2.071691598619   111.90717037   357.11598032
 H     10   9   8     2.077269027801   111.48011103   235.93282094
 H     10   9   8     2.079834671969   111.07936724   117.83800770
 H     11   9   8     2.073326448603   108.81084165   321.97740266
 H     11   9   8     2.077322429630   109.12908640   205.09695704
 H     12  11   9     2.078693914406   107.66043346   297.75577850
 H     12  11   9     2.071519789566   107.98570996   183.27827835
 H     13  12  11     2.064427127838   114.37771609   292.65748359
 H     15  14  13     2.065919533302   113.34586337   355.06192191
 H     15  14  13     2.074607402151   110.76559073   233.49856886
 H     15  14  13     2.078426398941   110.32096936   116.20451338
 H     16  14  13     2.074497130006   109.31721185   325.62568649
 H     16  14  13     2.076058634863   109.63450363   208.85861643
 H     17  16  14     2.078796657915   107.47508830   298.92411675
 H     17  16  14     2.071088686648   107.64091682   184.61516742
 H     18  17  16     2.063965042358   114.66862080   287.51639472
 H     20  19  18     2.065734013956   113.33656396   355.82575238
 H     20  19  18     2.074398837695   110.72903244   234.31685900
 H     20  19  18     2.078197514046   110.31588900   117.03743995
 H     21  19  18     2.074314861978   109.38258622   325.40087281
 H     21  19  18     2.075861175606   109.55089058   208.60823262
 H     22  21  19     2.078703129934   107.45710345   298.10439197
 H     22  21  19     2.071018583145   107.63587340   183.82547051
 H     23  22  21     2.063955096749   114.62780581   287.43342264
 H     25  24  23     2.065900728941   113.37321857   355.52931773
 H     25  24  23     2.074722021587   110.68354598   234.02877796
 H     25  24  23     2.078157634880   110.32171545   116.77766282
 H     26  24  23     2.074378255897   109.35903933   324.17399525
 H     26  24  23     2.075652277659   109.58485111   207.40907234
 H     27  26  24     2.078987885879   107.44822467   298.57748139
 H     27  26  24     2.070648166529   107.71219852   184.23830335
 H     28  27  26     2.063962200075   114.59772576   289.68298622
 H     30  29  28     2.065829293842   113.38153984   355.14747045
 H     30  29  28     2.074359453749   110.72220194   233.57610744
 H     30  29  28     2.078225034729   110.27190714   116.32971678
 H     31  29  28     2.074343839765   109.36515947   325.52504260
 H     31  29  28     2.075845819457   109.58602077   208.72046914
 H     32  31  29     2.078766253112   107.46195700   298.45314584
 H     32  31  29     2.070919499718   107.62815223   184.14338445
 H     33  32  31     2.063925873094   114.66221542   287.70054901
 H     35  34  33     2.065817463378   113.38126045   355.49520017
 H     35  34  33     2.074777278253   110.66770318   233.97743924
 H     35  34  33     2.078141462946   110.30960761   116.72792519
 H     36  34  33     2.074373457839   109.41629681   323.86978888
 H     36  34  33     2.075607261796   109.57761451   207.06610848
 H     37  36  34     2.078997888835   107.41768099   298.02649578
 H     37  36  34     2.070761769438   107.75486055   183.67812516
 H     38  37  36     2.063932881247   114.55855710   289.69279905
 H     40  39  38     2.065806300371   113.35399762   354.72068773
 H     40  39  38     2.073887357328   110.75072240   233.12532599
 H     40  39  38     2.078290473793   110.25174519   115.85706356
 H     41  39  38     2.074249562679   109.35790757   327.03968821
 H     41  39  38     2.076095724676   109.54648146   210.26178862
 H     42  41  39     2.078453701137   107.51094119   298.33691419
 H     42  41  39     2.071084878279   107.60028878   184.06198903
 H     43  42  41     2.063534116154   114.65957785   286.19395111
 H     45  44  43     2.078651412649   109.73787655   141.98642633
 H     45  44  43     2.073355201349   109.09983176    25.43433335
 H     46  45  44     2.082219184658   106.62997800   169.84600746
 H     46  45  44     2.069840784568   108.65320571    55.61256397
 H     47  46  45     2.065578545297   114.05507730   305.45151254
 H     49  48  47     2.065105873302   113.38455378   357.84140076
 H     49  48  47     2.077430735987   110.45936491   236.46306242
 H     49  48  47     2.077950988178   110.52064148   119.15345565
 H     50  48  47     2.069841970042   111.94799483     0.28610825
 H     50  48  47     2.078300660238   111.01433964   239.30760588
 H     50  48  47     2.078099669373   111.01665421   121.31428214
 H     51  44  43     2.066039540042   113.19041402     1.62301316
 H     51  44  43     2.077843428175   110.11876188   240.90084001
 H     51  44  43     2.073372828935   110.81999938   123.48934305
 C     52   6   5     2.865016559756   122.60305240   180.09564720
 H    135  52   6     2.068046534617   113.55070189     9.13671290
 H    135  52   6     2.078692085401   110.68504151   131.21700164
 H    135  52   6     2.084484879541   111.92304518   247.57794155


           ************************************************************
           *        Program running with 4 parallel MPI-processes     *
           *              working on a common directory               *
           ************************************************************
------------------------------------------------------------------------------
                   ___                                                        
                  /   \      - P O W E R E D   B Y -                         
                 /     \                                                     
                 |  |  |   _    _      __       _____    __    __             
                 |  |  |  | |  | |    /  \     |  _  \  |  |  /  |          
                  \  \/   | |  | |   /    \    | | | |  |  | /  /          
                 / \  \   | |__| |  /  /\  \   | |_| |  |  |/  /          
                |  |  |   |  __  | /  /__\  \  |    /   |      \           
                |  |  |   | |  | | |   __   |  |    \   |  |\   \          
                \     /   | |  | | |  |  |  |  | |\  \  |  | \   \       
                 \___/    |_|  |_| |__|  |__|  |_| \__\ |__|  \__/        
                                                                              
                      - O R C A' S   B I G   F R I E N D -                    
                                      &                                       
                       - I N T E G R A L  F E E D E R -                       
                                                                              
 v1 FN, 2020, v2 2021                                                         
------------------------------------------------------------------------------


Reading SHARK input file mPQ9_2e_0H_B3LYP_631Gd_opt.SHARKINP.tmp ... ok
----------------------
SHARK INTEGRAL PACKAGE
----------------------

Number of atoms                             ...    138
Number of basis functions                   ...    948
Number of shells                            ...    500
Maximum angular momentum                    ...      2
Integral batch strategy                     ... SHARK/LIBINT Hybrid
RI-J (if used) integral strategy            ... SPLIT-RIJ (Revised 2003 algorithm where possible)
Printlevel                                  ...      1
Contraction scheme used                     ... SEGMENTED contraction
Coulomb Range Separation                    ... NOT USED
Exchange Range Separation                   ... NOT USED
Finite Nucleus Model                        ... NOT USED
Auxiliary Coulomb fitting basis             ... AVAILABLE
   # of basis functions in Aux-J            ...   3646
   # of shells in Aux-J                     ...   1250
   Maximum angular momentum in Aux-J        ...      4
Auxiliary J/K fitting basis                 ... NOT available
Auxiliary Correlation fitting basis         ... NOT available
Auxiliary 'external' fitting basis          ... NOT available
Integral threshold                          ...     2.500000e-11
Primitive cut-off                           ...     2.500000e-12
Primitive pair pre-selection threshold      ...     2.500000e-12

Calculating pre-screening integrals         ... done (  0.1 sec) Dimension = 500
Organizing shell pair data                  ... done (  0.2 sec)
Shell pair information
Total number of shell pairs                 ...    125250
Shell pairs after pre-screening             ...     35834
Total number of primitive shell pairs       ...    684118
Primitive shell pairs kept                  ...    103716
          la=0 lb=0:  15356 shell pairs
          la=1 lb=0:  11632 shell pairs
          la=1 lb=1:   2263 shell pairs
          la=2 lb=0:   4469 shell pairs
          la=2 lb=1:   1781 shell pairs
          la=2 lb=2:    333 shell pairs

Calculating one electron integrals          ... done (  0.1 sec)
Calculating RI/J V-Matrix + Cholesky decomp.... done (  0.9 sec)
Calculating Nuclear repulsion               ... done (  0.0 sec) ENN=   6361.295427784202 Eh

SHARK setup successfully completed in   1.6 seconds

Maximum memory used throughout the entire GTOINT-calculation: 130.6 MB


           ************************************************************
           *        Program running with 4 parallel MPI-processes     *
           *              working on a common directory               *
           ************************************************************

Diagonalization of the overlap matrix:
Smallest eigenvalue                        ... 4.274e-04
Time for diagonalization                   ...    0.126 sec
Threshold for overlap eigenvalues          ... 1.000e-08
Number of eigenvalues below threshold      ... 0
Time for construction of square roots      ...    0.082 sec
Total time needed                          ...    0.212 sec

-------------------
DFT GRID GENERATION
-------------------

General Integration Accuracy     IntAcc      ... 4.959
Radial Grid Type                 RadialGrid  ... OptM3 with GC (2021)
Angular Grid (max. ang.)         AngularGrid ... 6 (Lebedev-590)
Angular grid pruning method      GridPruning ... 4 (adaptive)
Weight generation scheme         WeightScheme... Becke
Basis function cutoff            BFCut       ... 1.0000e-11
Integration weight cutoff        WCut        ... 1.0000e-14
Angular grids for H and He will be reduced by one unit
Partially contracted basis set               ... off
Rotationally invariant grid construction     ... off

Total number of grid points                  ...  1480499
Total number of batches                      ...    23207
Average number of points per batch           ...       63
Average number of grid points per atom       ...    10728
Time for grid setup =   25.521 sec

--------------------
COSX GRID GENERATION
--------------------

GRIDX 1
-------
General Integration Accuracy     IntAcc      ... 4.020
Radial Grid Type                 RadialGrid  ... OptM3 with GC (2021)
Angular Grid (max. ang.)         AngularGrid ... 2 (Lebedev-110)
Angular grid pruning method      GridPruning ... 4 (adaptive)
Weight generation scheme         WeightScheme... Becke
Basis function cutoff            BFCut       ... 1.0000e-11
Integration weight cutoff        WCut        ... 1.0000e-14
Angular grids for H and He will be reduced by one unit
Partially contracted basis set               ... on
Rotationally invariant grid construction     ... off

Total number of grid points                  ...   156110
Total number of batches                      ...     2509
Average number of points per batch           ...       62
Average number of grid points per atom       ...     1131
UseSFitting                                  ... on

GRIDX 2
-------
General Integration Accuracy     IntAcc      ... 4.338
Radial Grid Type                 RadialGrid  ... OptM3 with GC (2021)
Angular Grid (max. ang.)         AngularGrid ... 3 (Lebedev-194)
Angular grid pruning method      GridPruning ... 4 (adaptive)
Weight generation scheme         WeightScheme... Becke
Basis function cutoff            BFCut       ... 1.0000e-11
Integration weight cutoff        WCut        ... 1.0000e-14
Angular grids for H and He will be reduced by one unit
Partially contracted basis set               ... on
Rotationally invariant grid construction     ... off

Total number of grid points                  ...   337851
Total number of batches                      ...     5353
Average number of points per batch           ...       63
Average number of grid points per atom       ...     2448
UseSFitting                                  ... on

GRIDX 3
-------
General Integration Accuracy     IntAcc      ... 4.871
Radial Grid Type                 RadialGrid  ... OptM3 with GC (2021)
Angular Grid (max. ang.)         AngularGrid ... 4 (Lebedev-302)
Angular grid pruning method      GridPruning ... 4 (adaptive)
Weight generation scheme         WeightScheme... Becke
Basis function cutoff            BFCut       ... 1.0000e-11
Integration weight cutoff        WCut        ... 1.0000e-14
Angular grids for H and He will be reduced by one unit
Partially contracted basis set               ... on
Rotationally invariant grid construction     ... off

Total number of grid points                  ...   652047
Total number of batches                      ...    10259
Average number of points per batch           ...       63
Average number of grid points per atom       ...     4725
UseSFitting                                  ... on

Time for X-Grid setup             =   17.552 sec


--------------------
CPCM SOLVATION MODEL
--------------------
CPCM parameters:
  Epsilon                                         ...      80.4000
  Refrac                                          ...       1.3300
  Rsolv                                           ...       1.3000
  Surface type                                    ... GAUSSIAN VDW
  Epsilon function type                           ...         CPCM
Radii:
 Radius for C  used is    3.8550 Bohr (=   2.0400 Ang.)
 Radius for O  used is    3.4469 Bohr (=   1.8240 Ang.)
 Radius for H  used is    2.4944 Bohr (=   1.3200 Ang.)
Calculating surface                               ...        done! (  0.0s)
GEPOL surface points                              ...         7264
GEPOL Volume                                      ...    7262.1570
GEPOL Surface-area                                ...    3699.3453
Calculating surface distance matrix               ...        done! (  0.2s)
Performing Cholesky decomposition & store         ...        done! (  2.6s)
Overall time for CPCM initialization              ...                 2.9s
--------------
SCF ITERATIONS
--------------
ITER       Energy         Delta-E        Max-DP      RMS-DP      [F,P]     Damp
               ***  Starting incremental Fock matrix formation  ***
                      *** Initiating the SOSCF procedure ***
                      *** Re-Reading the Fockian *** 
                      *** Removing any level shift *** 
ITER      Energy       Delta-E        Grad      Rot      Max-DP    RMS-DP
  0  -2256.07280586 -2256.0728058597  0.000583  0.000583  0.001453  0.000019
               *** Restarting incremental Fock matrix formation ***
  1  -2256.07300392  -0.0001980575  0.000135  0.000355  0.000864  0.000011
  2  -2256.07302428  -0.0000203636  0.000054  0.000237  0.000358  0.000003
  3  -2256.07302398   0.0000003018  0.000097  0.000163  0.000253  0.000002
  4  -2256.07302481  -0.0000008298  0.000014  0.000055  0.000072  0.000001
  5  -2256.07302479   0.0000000187  0.000018  0.000031  0.000051  0.000000
                  ***Gradient check signals convergence***
              ***Rediagonalizing the Fockian in SOSCF/NRSCF***

               *****************************************************
               *                     SUCCESS                       *
               *           SCF CONVERGED AFTER   6 CYCLES          *
               *****************************************************

Old exchange energy                            =    -65.258660134 Eh
New exchange energy                            =    -65.258671136 Eh
Exchange energy change after final integration =     -0.000011002 Eh
Total energy after final integration           =  -2256.073035815 Eh
Final COS-X integration done in                =   104.861 sec
Total Energy       :        -2256.07303581 Eh          -61390.86836 eV
  Last Energy change         ...   -2.2573e-08  Tolerance :   1.0000e-08
  Last MAX-Density change    ...    7.9936e-15  Tolerance :   1.0000e-07
             **** THE GBW FILE WAS UPDATED (mPQ9_2e_0H_B3LYP_631Gd_opt.gbw) ****
             **** DENSITY mPQ9_2e_0H_B3LYP_631Gd_opt.scfp WAS UPDATED ****
             **** ENERGY FILE WAS UPDATED (mPQ9_2e_0H_B3LYP_631Gd_opt.en.tmp) ****
             **** THE GBW FILE WAS UPDATED (mPQ9_2e_0H_B3LYP_631Gd_opt.gbw) ****
             **** DENSITY mPQ9_2e_0H_B3LYP_631Gd_opt.scfp WAS UPDATED ****
Total SCF time: 0 days 0 hours 8 min 8 sec 

Maximum memory used throughout the entire SCF-calculation: 1131.1 MB

-------------------------   --------------------
FINAL SINGLE POINT ENERGY     -2256.073035814763
-------------------------   --------------------


           ************************************************************
           *        Program running with 4 parallel MPI-processes     *
           *              working on a common directory               *
           ************************************************************
------------------------------------------------------------------------------
                         ORCA SCF GRADIENT CALCULATION
------------------------------------------------------------------------------

 ... reading COSX grid (gridx3)
Gradient of the Kohn-Sham DFT energy:
Kohn-Sham wavefunction type      ... RKS
Hartree-Fock exchange scaling    ...    0.200
Number of operators              ...    1
Number of atoms                  ...  138
Basis set dimensions             ...  948
Integral neglect threshold       ... 2.5e-11
Integral primitive cutoff        ... 2.5e-12
SHARK Integral package           ... ON

Nuc. rep. gradient       (SHARK) ... done (  0.0 sec)
HCore & Overlap gradient (SHARK) ... done (  2.8 sec)
RI-J gradient            (SHARK) ... done (  9.8 sec)
COSX-gradient                    ... done (139.5 sec)
Exchange-correlation gradient    ... done

------------------
CARTESIAN GRADIENT
------------------

   1   C   :    0.000199466    0.000164345    0.000236430
   2   C   :   -0.000051629   -0.000080776   -0.000102257
   3   C   :   -0.000001778    0.000118654    0.000006646
   4   C   :    0.000007136   -0.000010851   -0.000032374
   5   C   :   -0.000072768    0.000031121    0.000021997
   6   C   :    0.000027974   -0.000107751   -0.000005231
   7   C   :    0.000118621   -0.000066254   -0.000093220
   8   C   :   -0.000018459   -0.000076483    0.000080900
   9   C   :   -0.000054598    0.000108129    0.000023519
  10   C   :   -0.000019702   -0.000034164   -0.000025908
  11   C   :    0.000028052    0.000076082   -0.000114601
  12   C   :    0.000017843    0.000006057    0.000054411
  13   C   :   -0.000058571    0.000020835   -0.000058967
  14   C   :    0.000033498   -0.000054554    0.000027360
  15   C   :    0.000005728    0.000001086    0.000065477
  16   C   :   -0.000040700   -0.000005583   -0.000051716
  17   C   :    0.000027345    0.000024012    0.000054821
  18   C   :   -0.000019476    0.000003989   -0.000020138
  19   C   :    0.000026312   -0.000036723    0.000031514
  20   C   :    0.000000510   -0.000006065   -0.000012236
  21   C   :   -0.000013675    0.000008839   -0.000047662
  22   C   :   -0.000016230   -0.000004692   -0.000026009
  23   C   :    0.000000399    0.000023722    0.000017877
  24   C   :   -0.000001453    0.000013637   -0.000047013
  25   C   :    0.000015155   -0.000054604    0.000026701
  26   C   :   -0.000021973    0.000039996    0.000000709
  27   C   :    0.000056725   -0.000018289    0.000025819
  28   C   :   -0.000034753    0.000000822   -0.000014012
  29   C   :    0.000012662   -0.000035312   -0.000005899
  30   C   :    0.000004038    0.000049812   -0.000001931
  31   C   :   -0.000008563   -0.000010648   -0.000011884
  32   C   :   -0.000009978    0.000050262   -0.000014049
  33   C   :    0.000008087   -0.000015647    0.000034660
  34   C   :    0.000012171    0.000049376   -0.000009032
  35   C   :    0.000002975   -0.000048585   -0.000041563
  36   C   :   -0.000034831   -0.000003845    0.000038641
  37   C   :    0.000037438   -0.000054055   -0.000029954
  38   C   :   -0.000021042    0.000029841    0.000000054
  39   C   :   -0.000001580    0.000004303    0.000007214
  40   C   :    0.000010604   -0.000000888    0.000020798
  41   C   :   -0.000008025   -0.000010788   -0.000030929
  42   C   :    0.000009568    0.000011907    0.000011312
  43   C   :   -0.000005908    0.000006742   -0.000012854
  44   C   :    0.000014746    0.000027427   -0.000004121
  45   C   :   -0.000010728   -0.000018084    0.000012524
  46   C   :    0.000015695    0.000003940   -0.000002347
  47   C   :   -0.000001676   -0.000013952    0.000020091
  48   C   :    0.000015786    0.000011787    0.000006270
  49   C   :   -0.000011752   -0.000000377   -0.000003267
  50   C   :   -0.000002901    0.000021127   -0.000000147
  51   C   :   -0.000005030   -0.000002662    0.000016731
  52   C   :   -0.000127046    0.000028680    0.000018090
  53   C   :    0.000096001   -0.000018524   -0.000080995
  54   O   :   -0.000075671   -0.000028551   -0.000014053
  55   O   :    0.000041565    0.000023796   -0.000081001
  56   H   :   -0.000148319   -0.000157400   -0.000232055
  57   H   :   -0.000008464   -0.000011538    0.000028266
  58   H   :   -0.000003628    0.000057085    0.000023358
  59   H   :    0.000012174    0.000040668    0.000001210
  60   H   :    0.000031949   -0.000034136    0.000014456
  61   H   :   -0.000035442   -0.000009990    0.000025574
  62   H   :    0.000011312    0.000012615    0.000032474
  63   H   :   -0.000026089    0.000120664    0.000015735
  64   H   :    0.000045741   -0.000047451   -0.000010615
  65   H   :   -0.000003853    0.000007208   -0.000001682
  66   H   :    0.000017346   -0.000008962    0.000023921
  67   H   :   -0.000001298    0.000011361    0.000006518
  68   H   :   -0.000025899   -0.000080960    0.000037716
  69   H   :    0.000021026   -0.000048156   -0.000001278
  70   H   :    0.000018513    0.000000676   -0.000038721
  71   H   :    0.000007559    0.000014773    0.000012672
  72   H   :   -0.000002200    0.000004548    0.000017183
  73   H   :   -0.000031301   -0.000018270    0.000004404
  74   H   :   -0.000000408    0.000023505   -0.000039794
  75   H   :   -0.000003301    0.000003971    0.000000132
  76   H   :    0.000022554   -0.000004276    0.000019780
  77   H   :   -0.000001750    0.000006637   -0.000020830
  78   H   :   -0.000022617    0.000012902   -0.000014002
  79   H   :   -0.000034196    0.000000590    0.000020092
  80   H   :    0.000034341    0.000004726    0.000015885
  81   H   :    0.000022149   -0.000000147   -0.000003276
  82   H   :    0.000014270   -0.000006062   -0.000002938
  83   H   :   -0.000010311    0.000012914    0.000012592
  84   H   :   -0.000009992   -0.000003342    0.000005420
  85   H   :    0.000001420    0.000007367   -0.000011803
  86   H   :   -0.000000912    0.000013075    0.000007321
  87   H   :    0.000010716   -0.000011588    0.000017639
  88   H   :   -0.000001781   -0.000022283    0.000016237
  89   H   :   -0.000015087   -0.000000063   -0.000011817
  90   H   :    0.000006199    0.000032476    0.000008268
  91   H   :   -0.000003204   -0.000006962   -0.000010294
  92   H   :    0.000005128   -0.000029375    0.000011678
  93   H   :   -0.000002794    0.000004220   -0.000003200
  94   H   :   -0.000016239    0.000004808    0.000006401
  95   H   :   -0.000017940   -0.000000787   -0.000007741
  96   H   :    0.000016220   -0.000002644    0.000006056
  97   H   :   -0.000001023   -0.000005431    0.000000672
  98   H   :    0.000006857   -0.000010464   -0.000016159
  99   H   :   -0.000005732   -0.000006822    0.000020722
 100   H   :   -0.000002964    0.000006787    0.000004453
 101   H   :    0.000000153    0.000002725    0.000002886
 102   H   :   -0.000007165   -0.000015604    0.000006281
 103   H   :   -0.000007220   -0.000009140   -0.000002987
 104   H   :   -0.000000022   -0.000004092   -0.000003981
 105   H   :   -0.000001885    0.000009906    0.000000082
 106   H   :    0.000013296    0.000005550    0.000043404
 107   H   :   -0.000002792    0.000011818   -0.000014136
 108   H   :    0.000003084   -0.000008388   -0.000015207
 109   H   :    0.000003274   -0.000003687   -0.000003693
 110   H   :   -0.000004643    0.000003072   -0.000006202
 111   H   :   -0.000009425    0.000020020    0.000009546
 112   H   :    0.000012181   -0.000005473    0.000005718
 113   H   :   -0.000004787   -0.000000927   -0.000005973
 114   H   :    0.000001647   -0.000007294   -0.000001899
 115   H   :   -0.000010868   -0.000006523   -0.000006463
 116   H   :    0.000004640   -0.000002755    0.000010361
 117   H   :   -0.000002029   -0.000011805    0.000006941
 118   H   :   -0.000011068    0.000001739   -0.000013218
 119   H   :   -0.000000689    0.000001306    0.000005682
 120   H   :   -0.000006074   -0.000003250    0.000006318
 121   H   :    0.000000760    0.000002862   -0.000006326
 122   H   :   -0.000008255    0.000002078    0.000006954
 123   H   :   -0.000002755   -0.000001271   -0.000012850
 124   H   :   -0.000000489    0.000000003    0.000005104
 125   H   :   -0.000004177    0.000009859   -0.000007830
 126   H   :    0.000000563    0.000003719   -0.000000230
 127   H   :   -0.000005563    0.000007002    0.000001330
 128   H   :    0.000003770    0.000000119    0.000002237
 129   H   :    0.000000614    0.000000146    0.000001753
 130   H   :   -0.000000568    0.000004302    0.000000481
 131   H   :   -0.000002641    0.000001879    0.000000584
 132   H   :   -0.000001265    0.000002400    0.000007533
 133   H   :   -0.000004814   -0.000007363   -0.000004849
 134   H   :    0.000003668    0.000004438   -0.000006602
 135   C   :   -0.000176368    0.000098939    0.000229572
 136   H   :    0.000011164   -0.000009155   -0.000045170
 137   H   :    0.000033356    0.000017901   -0.000058372
 138   H   :    0.000128274   -0.000089668   -0.000000954

Difference to translation invariance:
           :   -0.0000907939    0.0000434676   -0.0000083503

Difference to rotation invariance:
           :    0.0014201619    0.0019585891   -0.0010800434

Norm of the cartesian gradient     ...    0.0008251910
RMS gradient                       ...    0.0000405559
MAX gradient                       ...    0.0002364302

-------
TIMINGS
-------

Total SCF gradient time            ...      226.514 sec

One electron gradient       ....       2.807 sec  (  1.2%)
RI-J Coulomb gradient       ....       9.846 sec  (  4.3%)
COSX gradient               ....     139.513 sec  ( 61.6%)
XC gradient                 ....      61.625 sec  ( 27.2%)
CPCM gradient               ....       6.597 sec  (  2.9%)
   A-Matrix (El+Nuc)        ....       1.432 sec  (  0.6%)
   Potential                ....       5.166 sec  (  2.3%)

Maximum memory used throughout the entire SCFGRAD-calculation: 307.0 MB
------------------------------------------------------------------------------
                         ORCA GEOMETRY RELAXATION STEP
------------------------------------------------------------------------------

Reading the OPT-File                    .... done
Getting information on internals        .... done
Copying old internal coords+grads       .... done
Making the new internal coordinates     .... (new redundants).... done
Validating the new internal coordinates .... (new redundants).... done
Calculating the B-matrix                .... done
Calculating the G,G- and P matrices     .... done
Transforming gradient to internals      .... done
Projecting the internal gradient        .... done
Number of atoms                         .... 138
Number of internal coordinates          .... 717
Current Energy                          .... -2256.073035815 Eh
Current gradient norm                   ....     0.000825191 Eh/bohr
Maximum allowed component of the step   ....  0.300
Current trust radius                    ....  0.300
Updating the Hessian (BFGS)             .... done
Forming the augmented Hessian           .... done
Diagonalizing the augmented Hessian     .... done
Last element of RFO vector              ....  0.998365123
Lowest eigenvalues of augmented Hessian:
 -0.000010799  0.000677274  0.001518045  0.006467954  0.009262490
Length of the computed step             ....  0.057251995
The final length of the internal step   ....  0.057251995
Converting the step to cartesian space:
 Initial RMS(Int)=    0.0021381149
Transforming coordinates:
 Iter   0:  RMS(Cart)=    0.0217457707 RMS(Int)=    0.0021378566
 Iter   1:  RMS(Cart)=    0.0000909391 RMS(Int)=    0.0000352558
 Iter   2:  RMS(Cart)=    0.0000011498 RMS(Int)=    0.0000005671
 Iter   3:  RMS(Cart)=    0.0000000244 RMS(Int)=    0.0000000174
done
Storing new coordinates                 .... done

                                .--------------------.
          ----------------------|Geometry convergence|-------------------------
          Item                value                   Tolerance       Converged
          ---------------------------------------------------------------------
          Energy change      -0.0000046657            0.0000002000      NO
          RMS gradient        0.0000308657            0.0000080000      NO
          MAX gradient        0.0003010868            0.0000300000      NO
          RMS step            0.0021381149            0.0001000000      NO
          MAX step            0.0219423251            0.0002000000      NO
          ........................................................
          Max(Bonds)      0.0005      Max(Angles)    0.12
          Max(Dihed)        1.26      Max(Improp)    0.00
          ---------------------------------------------------------------------

The optimization has not yet converged - more geometry cycles are needed


    ---------------------------------------------------------------------------
                         Redundant Internal Coordinates
                            (Angstroem and degrees)

        Definition                    Value    dE/dq     Step     New-Value
    ----------------------------------------------------------------------------
     1. B(C   1,C   0)                1.5147 -0.000000 -0.0001    1.5146   
     2. B(C   2,C   1)                1.4112 -0.000004  0.0000    1.4112   
     3. B(C   3,C   2)                1.5162  0.000019 -0.0000    1.5162   
     4. B(C   4,C   2)                1.4360  0.000009 -0.0000    1.4360   
     5. B(C   5,C   4)                1.4403 -0.000094  0.0002    1.4405   
     6. B(C   6,C   5)                1.5288 -0.000080  0.0001    1.5289   
     7. B(C   7,C   6)                1.5147 -0.000047  0.0001    1.5149   
     8. B(C   8,C   7)                1.3457  0.000021  0.0000    1.3458   
     9. B(C   9,C   8)                1.5138 -0.000008 -0.0000    1.5138   
    10. B(C  10,C   8)                1.5221 -0.000017  0.0002    1.5223   
    11. B(C  11,C  10)                1.5562  0.000034 -0.0001    1.5562   
    12. B(C  12,C  11)                1.5067  0.000035 -0.0000    1.5067   
    13. B(C  13,C  12)                1.3455  0.000002  0.0000    1.3455   
    14. B(C  14,C  13)                1.5119  0.000012 -0.0001    1.5119   
    15. B(C  15,C  13)                1.5233  0.000006  0.0000    1.5233   
    16. B(C  16,C  15)                1.5565 -0.000046  0.0001    1.5566   
    17. B(C  17,C  16)                1.5074  0.000000 -0.0000    1.5074   
    18. B(C  18,C  17)                1.3456 -0.000029  0.0000    1.3456   
    19. B(C  19,C  18)                1.5117 -0.000022  0.0000    1.5117   
    20. B(C  20,C  18)                1.5230  0.000013  0.0000    1.5230   
    21. B(C  21,C  20)                1.5568  0.000023 -0.0000    1.5568   
    22. B(C  22,C  21)                1.5074  0.000014  0.0000    1.5074   
    23. B(C  23,C  22)                1.3455 -0.000003  0.0000    1.3455   
    24. B(C  24,C  23)                1.5116  0.000007  0.0000    1.5116   
    25. B(C  25,C  23)                1.5234  0.000016 -0.0000    1.5234   
    26. B(C  26,C  25)                1.5563 -0.000015  0.0001    1.5564   
    27. B(C  27,C  26)                1.5070  0.000019 -0.0000    1.5069   
    28. B(C  28,C  27)                1.3456 -0.000008  0.0000    1.3456   
    29. B(C  29,C  28)                1.5117  0.000001 -0.0000    1.5117   
    30. B(C  30,C  28)                1.5230  0.000003  0.0000    1.5230   
    31. B(C  31,C  30)                1.5567 -0.000010  0.0000    1.5567   
    32. B(C  32,C  31)                1.5073  0.000010  0.0000    1.5073   
    33. B(C  33,C  32)                1.3455 -0.000012  0.0000    1.3455   
    34. B(C  34,C  33)                1.5116 -0.000006  0.0000    1.5117   
    35. B(C  35,C  33)                1.5234  0.000021 -0.0000    1.5233   
    36. B(C  36,C  35)                1.5563 -0.000015  0.0001    1.5563   
    37. B(C  37,C  36)                1.5071  0.000025 -0.0001    1.5070   
    38. B(C  38,C  37)                1.3456  0.000008  0.0000    1.3456   
    39. B(C  39,C  38)                1.5119  0.000009 -0.0000    1.5119   
    40. B(C  40,C  38)                1.5226  0.000005 -0.0000    1.5226   
    41. B(C  41,C  40)                1.5569 -0.000012  0.0000    1.5569   
    42. B(C  42,C  41)                1.5076 -0.000006  0.0000    1.5076   
    43. B(C  43,C  42)                1.3459 -0.000012  0.0000    1.3459   
    44. B(C  44,C  43)                1.5209  0.000013 -0.0000    1.5209   
    45. B(C  45,C  44)                1.5551 -0.000008  0.0000    1.5551   
    46. B(C  46,C  45)                1.5067 -0.000006  0.0000    1.5067   
    47. B(C  47,C  46)                1.3448  0.000005 -0.0000    1.3448   
    48. B(C  48,C  47)                1.5109 -0.000006  0.0000    1.5109   
    49. B(C  49,C  47)                1.5127  0.000008 -0.0000    1.5127   
    50. B(C  50,C  43)                1.5114 -0.000001  0.0000    1.5114   
    51. B(C  51,C   5)                1.4118 -0.000108  0.0000    1.4118   
    52. B(C  52,C  51)                1.4372  0.000034 -0.0001    1.4371   
    53. B(C  52,C   1)                1.4359 -0.000025 -0.0001    1.4358   
    54. B(O  53,C  52)                1.3126 -0.000065 -0.0000    1.3126   
    55. B(O  54,C   4)                1.3189 -0.000081 -0.0000    1.3188   
    56. B(H  55,C   0)                1.1033  0.000301  0.0000    1.1033   
    57. B(H  56,C   0)                1.1024  0.000026 -0.0001    1.1024   
    58. B(H  57,O  53)                2.3279 -0.000016  0.0005    2.3284   
    59. B(H  57,C   0)                1.0948  0.000019  0.0000    1.0949   
    60. B(H  58,C   3)                1.1029 -0.000027 -0.0000    1.1029   
    61. B(H  59,C   3)                1.0943 -0.000008 -0.0001    1.0942   
    62. B(H  60,C   3)                1.1020 -0.000010 -0.0000    1.1020   
    63. B(H  61,C   6)                1.1019  0.000029  0.0000    1.1019   
    64. B(H  62,C   6)                1.0926 -0.000045  0.0000    1.0926   
    65. B(H  63,C   7)                1.0932 -0.000009 -0.0000    1.0931   
    66. B(H  64,C   9)                1.0963  0.000003 -0.0000    1.0963   
    67. B(H  65,C   9)                1.0992 -0.000012  0.0000    1.0993   
    68. B(H  66,C   9)                1.1006 -0.000011  0.0000    1.1006   
    69. B(H  67,C  10)                1.0972  0.000046 -0.0001    1.0971   
    70. B(H  68,C  10)                1.0993  0.000009  0.0000    1.0993   
    71. B(H  69,C  11)                1.1000 -0.000005 -0.0000    1.1000   
    72. B(H  70,C  11)                1.0962 -0.000007  0.0000    1.0962   
    73. B(H  71,C  12)                1.0924 -0.000003  0.0000    1.0925   
    74. B(H  72,C  14)                1.0932 -0.000006  0.0000    1.0933   
    75. B(H  73,C  14)                1.0978  0.000013 -0.0000    1.0978   
    76. B(H  74,C  14)                1.0999  0.000003 -0.0000    1.0999   
    77. B(H  75,C  15)                1.0978  0.000011 -0.0000    1.0978   
    78. B(H  76,C  15)                1.0986 -0.000014  0.0000    1.0986   
    79. B(H  77,C  16)                1.1001 -0.000006  0.0000    1.1001   
    80. B(H  78,C  16)                1.0960  0.000016 -0.0000    1.0960   
    81. B(H  79,C  17)                1.0922  0.000013 -0.0000    1.0922   
    82. B(H  80,C  19)                1.0931  0.000008 -0.0000    1.0931   
    83. B(H  81,C  19)                1.0977 -0.000012  0.0000    1.0977   
    84. B(H  82,C  19)                1.0997 -0.000003 -0.0000    1.0997   
    85. B(H  83,C  20)                1.0977 -0.000007  0.0000    1.0977   
    86. B(H  84,C  20)                1.0985  0.000005 -0.0000    1.0985   
    87. B(H  85,C  21)                1.1000  0.000001  0.0000    1.1000   
    88. B(H  86,C  21)                1.0959 -0.000001 -0.0000    1.0959   
    89. B(H  87,C  22)                1.0922 -0.000006  0.0000    1.0922   
    90. B(H  88,C  24)                1.0932  0.000000 -0.0000    1.0932   
    91. B(H  89,C  24)                1.0979  0.000002 -0.0000    1.0979   
    92. B(H  90,C  24)                1.0997  0.000000  0.0000    1.0997   
    93. B(H  91,C  25)                1.0977  0.000007 -0.0000    1.0977   
    94. B(H  92,C  25)                1.0984 -0.000003  0.0000    1.0984   
    95. B(H  93,C  26)                1.1002 -0.000009  0.0000    1.1002   
    96. B(H  94,C  26)                1.0957  0.000000  0.0000    1.0957   
    97. B(H  95,C  27)                1.0922  0.000003 -0.0000    1.0922   
    98. B(H  96,C  29)                1.0932 -0.000001  0.0000    1.0932   
    99. B(H  97,C  29)                1.0977 -0.000002  0.0000    1.0977   
   100. B(H  98,C  29)                1.0997 -0.000004  0.0000    1.0998   
   101. B(H  99,C  30)                1.0977 -0.000002  0.0000    1.0977   
   102. B(H 100,C  30)                1.0985  0.000000 -0.0000    1.0985   
   103. B(H 101,C  31)                1.1000  0.000003 -0.0000    1.1000   
   104. B(H 102,C  31)                1.0959  0.000005 -0.0000    1.0959   
   105. B(H 103,C  32)                1.0922 -0.000001  0.0000    1.0922   
   106. B(H 104,C  34)                1.0932  0.000003 -0.0000    1.0932   
   107. B(H 105,C  34)                1.0979  0.000004 -0.0000    1.0979   
   108. B(H 106,C  34)                1.0997 -0.000003  0.0000    1.0997   
   109. B(H 107,C  35)                1.0977  0.000002 -0.0000    1.0977   
   110. B(H 108,C  35)                1.0984 -0.000001  0.0000    1.0984   
   111. B(H 109,C  36)                1.1002 -0.000003  0.0000    1.1002   
   112. B(H 110,C  36)                1.0958 -0.000002 -0.0000    1.0958   
   113. B(H 111,C  37)                1.0922 -0.000001 -0.0000    1.0922   
   114. B(H 112,C  39)                1.0932 -0.000005  0.0000    1.0932   
   115. B(H 113,C  39)                1.0975  0.000001 -0.0000    1.0974   
   116. B(H 114,C  39)                1.0998 -0.000004  0.0000    1.0998   
   117. B(H 115,C  40)                1.0976  0.000001 -0.0000    1.0976   
   118. B(H 116,C  40)                1.0986  0.000002 -0.0000    1.0986   
   119. B(H 117,C  41)                1.0999  0.000002 -0.0000    1.0999   
   120. B(H 118,C  41)                1.0960 -0.000000  0.0000    1.0960   
   121. B(H 119,C  42)                1.0920  0.000001  0.0000    1.0920   
   122. B(H 120,C  44)                1.1000 -0.000004  0.0000    1.1000   
   123. B(H 121,C  44)                1.0972 -0.000002  0.0000    1.0972   
   124. B(H 122,C  45)                1.1019  0.000003 -0.0000    1.1019   
   125. B(H 123,C  45)                1.0953 -0.000003  0.0000    1.0953   
   126. B(H 124,C  46)                1.0931 -0.000001  0.0000    1.0931   
   127. B(H 125,C  48)                1.0928  0.000001 -0.0000    1.0928   
   128. B(H 126,C  48)                1.0993  0.000001 -0.0000    1.0993   
   129. B(H 127,C  48)                1.0996 -0.000001  0.0000    1.0996   
   130. B(H 128,C  49)                1.0953 -0.000001  0.0000    1.0953   
   131. B(H 129,C  49)                1.0998  0.000001 -0.0000    1.0998   
   132. B(H 130,C  49)                1.0997 -0.000003  0.0000    1.0997   
   133. B(H 131,C  50)                1.0933  0.000002  0.0000    1.0933   
   134. B(H 132,C  50)                1.0995 -0.000003 -0.0000    1.0995   
   135. B(H 133,C  50)                1.0972  0.000005 -0.0000    1.0972   
   136. B(C 134,C  51)                1.5161 -0.000008  0.0000    1.5161   
   137. B(H 135,C 134)                1.0944 -0.000035  0.0001    1.0945   
   138. B(H 136,C 134)                1.1000  0.000021 -0.0003    1.0997   
   139. B(H 137,C 134)                1.1031 -0.000028  0.0001    1.1032   
   140. A(C   1,C   0,H  56)          113.10 -0.000006   -0.06    113.05   
   141. A(C   1,C   0,H  55)          113.09 -0.000062    0.04    113.14   
   142. A(H  55,C   0,H  57)          108.16  0.000022    0.03    108.20   
   143. A(C   1,C   0,H  57)          108.36 -0.000018    0.04    108.39   
   144. A(H  55,C   0,H  56)          105.64  0.000042   -0.03    105.62   
   145. A(H  56,C   0,H  57)          108.28  0.000027   -0.03    108.25   
   146. A(C   2,C   1,C  52)          122.12 -0.000036    0.02    122.13   
   147. A(C   0,C   1,C   2)          120.46  0.000046   -0.02    120.44   
   148. A(C   0,C   1,C  52)          117.42 -0.000011    0.01    117.43   
   149. A(C   1,C   2,C   3)          120.00 -0.000069    0.02    120.02   
   150. A(C   3,C   2,C   4)          117.66  0.000020   -0.00    117.65   
   151. A(C   1,C   2,C   4)          122.35  0.000049   -0.02    122.33   
   152. A(C   2,C   3,H  60)          112.87  0.000021   -0.01    112.86   
   153. A(H  59,C   3,H  60)          108.32 -0.000055    0.01    108.33   
   154. A(H  58,C   3,H  59)          108.04  0.000007    0.00    108.05   
   155. A(H  58,C   3,H  60)          105.62  0.000014   -0.00    105.62   
   156. A(C   2,C   3,H  59)          108.70  0.000060   -0.02    108.68   
   157. A(C   2,C   3,H  58)          113.08 -0.000050    0.02    113.11   
   158. A(C   2,C   4,C   5)          115.56 -0.000053    0.00    115.57   
   159. A(C   2,C   4,O  54)          122.05  0.000021    0.01    122.06   
   160. A(C   5,C   4,O  54)          122.37  0.000032   -0.01    122.36   
   161. A(C   6,C   5,C  51)          121.99 -0.000221    0.03    122.02   
   162. A(C   4,C   5,C  51)          122.01  0.000046    0.00    122.02   
   163. A(C   4,C   5,C   6)          115.99  0.000176   -0.04    115.96   
   164. A(C   7,C   6,H  62)          109.94 -0.000059   -0.01    109.93   
   165. A(H  61,C   6,H  62)          107.39 -0.000046    0.02    107.42   
   166. A(C   7,C   6,H  61)          107.94  0.000066   -0.00    107.94   
   167. A(C   5,C   6,H  61)          110.46 -0.000041    0.02    110.48   
   168. A(C   5,C   6,H  62)          106.79  0.000136   -0.06    106.73   
   169. A(C   5,C   6,C   7)          114.13 -0.000058    0.02    114.15   
   170. A(C   6,C   7,H  63)          114.80 -0.000050    0.00    114.80   
   171. A(C   6,C   7,C   8)          128.04  0.000029   -0.01    128.03   
   172. A(C   8,C   7,H  63)          117.14  0.000021    0.01    117.15   
   173. A(C   7,C   8,C  10)          123.01 -0.000039    0.00    123.01   
   174. A(C   7,C   8,C   9)          120.84  0.000074   -0.02    120.82   
   175. A(C   9,C   8,C  10)          116.13 -0.000035    0.02    116.15   
   176. A(H  64,C   9,H  66)          107.94 -0.000001   -0.00    107.94   
   177. A(H  65,C   9,H  66)          106.09  0.000012   -0.00    106.09   
   178. A(C   8,C   9,H  66)          111.08  0.000009   -0.00    111.08   
   179. A(H  64,C   9,H  65)          108.08  0.000012   -0.00    108.08   
   180. A(C   8,C   9,H  65)          111.48 -0.000047    0.02    111.50   
   181. A(C   8,C   9,H  64)          111.91  0.000015   -0.01    111.90   
   182. A(H  67,C  10,H  68)          107.38 -0.000043    0.02    107.40   
   183. A(C  11,C  10,H  67)          107.78 -0.000011    0.03    107.81   
   184. A(C   8,C  10,H  67)          108.81  0.000075   -0.03    108.78   
   185. A(C  11,C  10,H  68)          108.07  0.000049   -0.01    108.05   
   186. A(C   8,C  10,C  11)          115.39 -0.000103    0.02    115.41   
   187. A(C   8,C  10,H  68)          109.13  0.000035   -0.02    109.11   
   188. A(C  10,C  11,C  12)          114.99  0.000011   -0.02    114.98   
   189. A(C  12,C  11,H  69)          108.53  0.000015   -0.00    108.53   
   190. A(C  10,C  11,H  69)          107.66 -0.000040    0.01    107.67   
   191. A(C  12,C  11,H  70)          110.92 -0.000013    0.01    110.92   
   192. A(H  69,C  11,H  70)          106.37  0.000006   -0.00    106.37   
   193. A(C  10,C  11,H  70)          107.99  0.000018    0.00    107.99   
   194. A(C  11,C  12,C  13)          128.84  0.000057    0.01    128.85   
   195. A(C  11,C  12,H  71)          114.38 -0.000024   -0.00    114.38   
   196. A(C  13,C  12,H  71)          116.78 -0.000033   -0.01    116.77   
   197. A(C  14,C  13,C  15)          115.51 -0.000079    0.03    115.54   
   198. A(C  12,C  13,C  15)          119.73 -0.000061   -0.02    119.72   
   199. A(C  12,C  13,C  14)          124.75  0.000140   -0.01    124.74   
   200. A(H  73,C  14,H  74)          106.20  0.000024    0.00    106.20   
   201. A(H  72,C  14,H  74)          107.92 -0.000010   -0.00    107.92   
   202. A(C  13,C  14,H  72)          113.35  0.000066   -0.02    113.33   
   203. A(C  13,C  14,H  73)          110.77 -0.000078    0.02    110.79   
   204. A(H  72,C  14,H  73)          107.99  0.000002    0.00    107.99   
   205. A(C  13,C  14,H  74)          110.32 -0.000004   -0.00    110.32   
   206. A(C  16,C  15,H  76)          108.39 -0.000018    0.01    108.40   
   207. A(H  75,C  15,H  76)          106.81  0.000004    0.00    106.81   
   208. A(C  16,C  15,H  75)          107.03  0.000008   -0.01    107.02   
   209. A(C  13,C  15,H  75)          109.32 -0.000014   -0.01    109.31   
   210. A(C  13,C  15,H  76)          109.63 -0.000004    0.02    109.65   
   211. A(C  13,C  15,C  16)          115.31  0.000024   -0.01    115.30   
   212. A(C  15,C  16,H  78)          107.64 -0.000006    0.00    107.65   
   213. A(C  15,C  16,H  77)          107.48  0.000027   -0.02    107.46   
   214. A(C  17,C  16,H  78)          110.80  0.000002   -0.01    110.79   
   215. A(H  77,C  16,H  78)          106.45  0.000001   -0.00    106.45   
   216. A(C  15,C  16,C  17)          115.40 -0.000009    0.01    115.40   
   217. A(C  17,C  16,H  77)          108.67 -0.000014    0.01    108.68   
   218. A(C  16,C  17,H  79)          114.67  0.000018    0.01    114.68   
   219. A(C  18,C  17,H  79)          116.93  0.000090   -0.00    116.93   
   220. A(C  16,C  17,C  18)          128.40 -0.000108   -0.00    128.40   
   221. A(C  19,C  18,C  20)          115.50 -0.000036   -0.00    115.50   
   222. A(C  17,C  18,C  20)          119.90  0.000169   -0.01    119.89   
   223. A(C  17,C  18,C  19)          124.59 -0.000133    0.01    124.61   
   224. A(H  81,C  19,H  82)          106.21 -0.000003   -0.00    106.21   
   225. A(C  18,C  19,H  82)          110.32  0.000035   -0.01    110.31   
   226. A(H  80,C  19,H  81)          107.97  0.000018   -0.00    107.97   
   227. A(C  18,C  19,H  81)          110.73 -0.000014    0.00    110.73   
   228. A(C  18,C  19,H  80)          113.34 -0.000033    0.01    113.34   
   229. A(H  80,C  19,H  82)          107.98 -0.000001    0.00    107.98   
   230. A(C  18,C  20,H  84)          109.55 -0.000012    0.00    109.55   
   231. A(C  21,C  20,H  83)          107.04  0.000002    0.00    107.04   
   232. A(C  18,C  20,H  83)          109.38  0.000036   -0.01    109.37   
   233. A(C  18,C  20,C  21)          115.26 -0.000038    0.01    115.27   
   234. A(H  83,C  20,H  84)          106.84 -0.000007    0.00    106.84   
   235. A(C  21,C  20,H  84)          108.42  0.000022   -0.00    108.42   
   236. A(C  20,C  21,C  22)          115.46 -0.000010   -0.01    115.45   
   237. A(H  85,C  21,H  86)          106.43 -0.000004    0.00    106.44   
   238. A(C  20,C  21,H  86)          107.64  0.000006    0.00    107.64   
   239. A(C  22,C  21,H  86)          110.85  0.000019   -0.01    110.84   
   240. A(C  22,C  21,H  85)          108.58 -0.000025    0.02    108.60   
   241. A(C  20,C  21,H  85)          107.46  0.000014    0.00    107.46   
   242. A(C  21,C  22,C  23)          128.51  0.000084   -0.00    128.51   
   243. A(C  23,C  22,H  87)          116.86 -0.000049    0.00    116.87   
   244. A(C  21,C  22,H  87)          114.63 -0.000035   -0.00    114.63   
   245. A(C  24,C  23,C  25)          115.53  0.000014    0.01    115.54   
   246. A(C  22,C  23,C  25)          119.80 -0.000088   -0.00    119.79   
   247. A(C  22,C  23,C  24)          124.67  0.000075   -0.01    124.66   
   248. A(H  89,C  24,H  90)          106.20  0.000013   -0.00    106.20   
   249. A(H  88,C  24,H  90)          107.98 -0.000009   -0.00    107.98   
   250. A(H  88,C  24,H  89)          107.97  0.000007    0.00    107.98   
   251. A(C  23,C  24,H  90)          110.32  0.000022   -0.01    110.31   
   252. A(C  23,C  24,H  89)          110.68 -0.000060    0.02    110.71   
   253. A(C  23,C  24,H  88)          113.37  0.000027   -0.01    113.36   
   254. A(C  23,C  25,C  26)          115.21 -0.000019    0.01    115.22   
   255. A(H  91,C  25,H  92)          106.81 -0.000008    0.00    106.81   
   256. A(C  26,C  25,H  92)          108.46  0.000008   -0.00    108.46   
   257. A(C  23,C  25,H  92)          109.58  0.000015    0.00    109.59   
   258. A(C  26,C  25,H  91)          107.08  0.000017   -0.01    107.07   
   259. A(C  23,C  25,H  91)          109.36 -0.000013   -0.00    109.36   
   260. A(C  25,C  26,C  27)          115.26  0.000023    0.01    115.27   
   261. A(C  27,C  26,H  94)          110.88 -0.000031    0.00    110.88   
   262. A(H  93,C  26,H  94)          106.46  0.000001    0.00    106.46   
   263. A(C  25,C  26,H  94)          107.71  0.000014   -0.01    107.70   
   264. A(C  27,C  26,H  93)          108.68  0.000000    0.00    108.69   
   265. A(C  25,C  26,H  93)          107.45 -0.000007   -0.01    107.44   
   266. A(C  28,C  27,H  95)          116.88  0.000055   -0.01    116.87   
   267. A(C  26,C  27,H  95)          114.60  0.000019    0.00    114.60   
   268. A(C  26,C  27,C  28)          128.52 -0.000073    0.01    128.53   
   269. A(C  29,C  28,C  30)          115.50 -0.000046    0.01    115.50   
   270. A(C  27,C  28,C  30)          119.81  0.000096   -0.01    119.79   
   271. A(C  27,C  28,C  29)          124.69 -0.000050    0.01    124.70   
   272. A(H  96,C  29,H  98)          107.96 -0.000009   -0.00    107.96   
   273. A(H  97,C  29,H  98)          106.21  0.000001    0.00    106.21   
   274. A(C  28,C  29,H  98)          110.27  0.000035   -0.01    110.26   
   275. A(H  96,C  29,H  97)          108.00  0.000010    0.00    108.00   
   276. A(C  28,C  29,H  97)          110.72 -0.000037    0.01    110.73   
   277. A(C  28,C  29,H  96)          113.38 -0.000001    0.00    113.38   
   278. A(H  99,C  30,H 100)          106.84 -0.000001    0.00    106.84   
   279. A(C  28,C  30,H 100)          109.59 -0.000012    0.01    109.60   
   280. A(C  31,C  30,H 100)          108.42 -0.000009    0.01    108.43   
   281. A(C  31,C  30,H  99)          107.06  0.000012   -0.01    107.05   
   282. A(C  28,C  30,H  99)          109.37  0.000007   -0.01    109.36   
   283. A(C  28,C  30,C  31)          115.23  0.000004   -0.01    115.23   
   284. A(C  32,C  31,H 102)          110.84  0.000011   -0.00    110.84   
   285. A(C  32,C  31,H 101)          108.65 -0.000018    0.01    108.66   
   286. A(H 101,C  31,H 102)          106.46 -0.000004    0.00    106.46   
   287. A(C  30,C  31,H 102)          107.63  0.000003    0.00    107.63   
   288. A(C  30,C  31,H 101)          107.46  0.000032   -0.01    107.45   
   289. A(C  30,C  31,C  32)          115.39 -0.000022    0.00    115.39   
   290. A(C  33,C  32,H 103)          116.89  0.000009   -0.00    116.89   
   291. A(C  31,C  32,H 103)          114.66  0.000009   -0.00    114.66   
   292. A(C  31,C  32,C  33)          128.44 -0.000018    0.00    128.45   
   293. A(C  34,C  33,C  35)          115.47 -0.000015    0.01    115.48   
   294. A(C  32,C  33,C  35)          119.86  0.000007   -0.00    119.86   
   295. A(C  32,C  33,C  34)          124.67  0.000008   -0.01    124.66   
   296. A(H 105,C  34,H 106)          106.22  0.000018   -0.01    106.21   
   297. A(H 104,C  34,H 106)          107.98 -0.000008   -0.00    107.97   
   298. A(C  33,C  34,H 106)          110.31  0.000036   -0.01    110.30   
   299. A(H 104,C  34,H 105)          107.99  0.000021   -0.00    107.99   
   300. A(C  33,C  34,H 105)          110.67 -0.000074    0.03    110.70   
   301. A(C  33,C  34,H 104)          113.38  0.000009   -0.01    113.38   
   302. A(H 107,C  35,H 108)          106.82 -0.000009    0.00    106.82   
   303. A(C  36,C  35,H 108)          108.48  0.000024   -0.01    108.48   
   304. A(C  33,C  35,H 108)          109.58  0.000007   -0.00    109.58   
   305. A(C  36,C  35,H 107)          107.10  0.000014   -0.00    107.10   
   306. A(C  33,C  35,H 107)          109.42  0.000007   -0.00    109.41   
   307. A(C  33,C  35,C  36)          115.11 -0.000041    0.02    115.13   
   308. A(C  37,C  36,H 110)          110.92 -0.000020    0.00    110.92   
   309. A(H 109,C  36,H 110)          106.46  0.000002    0.00    106.46   
   310. A(C  35,C  36,H 110)          107.75  0.000015   -0.01    107.74   
   311. A(C  37,C  36,H 109)          108.60 -0.000016    0.01    108.61   
   312. A(C  35,C  36,H 109)          107.42 -0.000010    0.01    107.42   
   313. A(C  35,C  36,C  37)          115.29  0.000027   -0.01    115.28   
   314. A(C  38,C  37,H 111)          116.88  0.000010   -0.01    116.88   
   315. A(C  36,C  37,H 111)          114.56 -0.000018    0.00    114.56   
   316. A(C  36,C  37,C  38)          128.56  0.000008    0.00    128.56   
   317. A(C  39,C  38,C  40)          115.52  0.000009   -0.00    115.51   
   318. A(C  37,C  38,C  40)          119.81 -0.000008   -0.00    119.81   
   319. A(C  37,C  38,C  39)          124.66 -0.000001    0.00    124.67   
   320. A(H 113,C  39,H 114)          106.22 -0.000005    0.00    106.22   
   321. A(H 112,C  39,H 114)          107.95  0.000003   -0.00    107.94   
   322. A(C  38,C  39,H 114)          110.25  0.000009   -0.01    110.24   
   323. A(H 112,C  39,H 113)          108.02 -0.000004    0.00    108.02   
   324. A(C  38,C  39,H 113)          110.75 -0.000002    0.01    110.76   
   325. A(C  38,C  39,H 112)          113.35 -0.000001    0.00    113.36   
   326. A(C  38,C  40,H 116)          109.55 -0.000012    0.01    109.55   
   327. A(C  41,C  40,H 116)          108.39 -0.000012    0.00    108.39   
   328. A(H 115,C  40,H 116)          106.84  0.000006    0.00    106.84   
   329. A(C  41,C  40,H 115)          107.07  0.000002   -0.01    107.06   
   330. A(C  38,C  40,H 115)          109.36 -0.000020    0.01    109.36   
   331. A(C  38,C  40,C  41)          115.29  0.000036   -0.01    115.29   
   332. A(H 117,C  41,H 118)          106.42 -0.000006    0.00    106.42   
   333. A(C  42,C  41,H 118)          110.89  0.000002    0.00    110.90   
   334. A(C  40,C  41,H 118)          107.60  0.000008   -0.00    107.60   
   335. A(C  42,C  41,H 117)          108.62  0.000003   -0.00    108.62   
   336. A(C  40,C  41,H 117)          107.51  0.000015   -0.01    107.50   
   337. A(C  40,C  41,C  42)          115.38 -0.000021    0.01    115.39   
   338. A(C  43,C  42,H 119)          116.91 -0.000005    0.00    116.92   
   339. A(C  41,C  42,H 119)          114.66  0.000007   -0.00    114.66   
   340. A(C  41,C  42,C  43)          128.43 -0.000002   -0.00    128.43   
   341. A(C  44,C  43,C  50)          115.88 -0.000013    0.00    115.88   
   342. A(C  42,C  43,C  50)          124.48  0.000016   -0.00    124.47   
   343. A(C  42,C  43,C  44)          119.64 -0.000003    0.00    119.64   
   344. A(H 120,C  44,H 121)          106.68 -0.000006   -0.00    106.68   
   345. A(C  45,C  44,H 121)          107.23  0.000005   -0.00    107.22   
   346. A(C  43,C  44,H 121)          109.10  0.000016   -0.00    109.10   
   347. A(C  45,C  44,H 120)          108.54  0.000015   -0.00    108.53   
   348. A(C  43,C  44,H 120)          109.74  0.000003    0.00    109.74   
   349. A(C  43,C  44,C  45)          115.20 -0.000032    0.01    115.21   
   350. A(H 122,C  45,H 123)          106.33 -0.000005    0.00    106.33   
   351. A(C  46,C  45,H 123)          111.56  0.000006    0.00    111.57   
   352. A(C  44,C  45,H 123)          108.65  0.000000    0.00    108.66   
   353. A(C  46,C  45,H 122)          108.21  0.000003   -0.00    108.21   
   354. A(C  44,C  45,H 122)          106.63  0.000015   -0.01    106.62   
   355. A(C  44,C  45,C  46)          114.99 -0.000018   -0.00    114.99   
   356. A(C  47,C  46,H 124)          117.03 -0.000006    0.00    117.03   
   357. A(C  45,C  46,H 124)          114.06  0.000018   -0.01    114.05   
   358. A(C  45,C  46,C  47)          128.90 -0.000013    0.01    128.91   
   359. A(C  48,C  47,C  49)          114.28 -0.000004    0.00    114.29   
   360. A(C  46,C  47,C  49)          120.69  0.000003    0.00    120.69   
   361. A(C  46,C  47,C  48)          125.02  0.000001   -0.00    125.02   
   362. A(H 126,C  48,H 127)          106.26  0.000002   -0.00    106.26   
   363. A(H 125,C  48,H 127)          107.92 -0.000004    0.00    107.92   
   364. A(C  47,C  48,H 127)          110.52  0.000005   -0.00    110.52   
   365. A(H 125,C  48,H 126)          108.00  0.000003   -0.00    108.00   
   366. A(C  47,C  48,H 126)          110.46 -0.000006    0.00    110.46   
   367. A(C  47,C  48,H 125)          113.38  0.000001   -0.00    113.38   
   368. A(H 129,C  49,H 130)          106.28 -0.000001    0.00    106.28   
   369. A(H 128,C  49,H 130)          108.19  0.000002   -0.00    108.19   
   370. A(C  47,C  49,H 130)          111.02  0.000004   -0.00    111.01   
   371. A(H 128,C  49,H 129)          108.16  0.000001    0.00    108.16   
   372. A(C  47,C  49,H 129)          111.01 -0.000002    0.00    111.02   
   373. A(C  47,C  49,H 128)          111.95 -0.000004    0.00    111.95   
   374. A(H 132,C  50,H 133)          106.37  0.000002    0.00    106.37   
   375. A(H 131,C  50,H 133)          108.28 -0.000001   -0.00    108.28   
   376. A(C  43,C  50,H 133)          110.82 -0.000004   -0.00    110.82   
   377. A(H 131,C  50,H 132)          107.79  0.000003   -0.00    107.79   
   378. A(C  43,C  50,H 132)          110.12 -0.000004    0.00    110.12   
   379. A(C  43,C  50,H 131)          113.19  0.000004   -0.00    113.19   
   380. A(C  52,C  51,C 134)          115.12 -0.000022    0.06    115.17   
   381. A(C   5,C  51,C 134)          122.60 -0.000000   -0.04    122.56   
   382. A(C   5,C  51,C  52)          122.28  0.000022   -0.01    122.27   
   383. A(C  51,C  52,O  53)          121.20 -0.000008    0.03    121.23   
   384. A(C   1,C  52,O  53)          123.14  0.000038   -0.04    123.10   
   385. A(C   1,C  52,C  51)          115.66 -0.000029    0.00    115.66   
   386. A(C  52,O  53,H  57)           83.12 -0.000013    0.02     83.14   
   387. A(C   0,H  57,O  53)          107.95  0.000003   -0.06    107.89   
   388. A(H 136,C 134,H 137)          104.68 -0.000043    0.08    104.76   
   389. A(H 135,C 134,H 137)          107.21  0.000069   -0.09    107.12   
   390. A(C  51,C 134,H 137)          111.92 -0.000149    0.12    112.05   
   391. A(H 135,C 134,H 136)          108.32  0.000010    0.03    108.35   
   392. A(C  51,C 134,H 136)          110.69  0.000032   -0.08    110.61   
   393. A(C  51,C 134,H 135)          113.55  0.000075   -0.05    113.50   
   394. D(C   2,C   1,C   0,H  57)   -179.08  0.000007   -0.03   -179.11   
   395. D(C   2,C   1,C   0,H  55)     61.02  0.000030   -0.12     60.90   
   396. D(C  52,C   1,C   0,H  57)      0.92 -0.000011   -0.05      0.87   
   397. D(C   2,C   1,C   0,H  56)    -59.02  0.000025   -0.08    -59.10   
   398. D(C  52,C   1,C   0,H  55)   -118.98  0.000013   -0.13   -119.12   
   399. D(C  52,C   1,C   0,H  56)    120.98  0.000007   -0.09    120.89   
   400. D(C   3,C   2,C   1,C   0)      0.57 -0.000012   -0.04      0.53   
   401. D(C   4,C   2,C   1,C  52)      0.57  0.000007   -0.05      0.53   
   402. D(C   3,C   2,C   1,C  52)   -179.43  0.000006   -0.03   -179.46   
   403. D(C   4,C   2,C   1,C   0)   -179.42 -0.000012   -0.06   -179.48   
   404. D(H  59,C   3,C   2,C   4)     -2.86 -0.000002   -0.00     -2.86   
   405. D(H  60,C   3,C   2,C   4)   -123.05  0.000012    0.01   -123.04   
   406. D(H  58,C   3,C   2,C   4)    117.12  0.000015    0.00    117.13   
   407. D(H  59,C   3,C   2,C   1)    177.15 -0.000002   -0.02    177.13   
   408. D(H  60,C   3,C   2,C   1)     56.96  0.000013   -0.01     56.95   
   409. D(H  58,C   3,C   2,C   1)    -62.87  0.000016   -0.02    -62.89   
   410. D(C   5,C   4,C   2,C   1)     -1.46 -0.000017    0.01     -1.45   
   411. D(O  54,C   4,C   2,C   3)     -0.40 -0.000023    0.03     -0.36   
   412. D(C   5,C   4,C   2,C   3)    178.55 -0.000017   -0.01    178.54   
   413. D(O  54,C   4,C   2,C   1)    179.59 -0.000024    0.05    179.65   
   414. D(C  51,C   5,C   4,O  54)   -179.86  0.000019   -0.05   -179.91   
   415. D(C   6,C   5,C   4,C   2)   -178.35  0.000021   -0.02   -178.37   
   416. D(C   6,C   5,C   4,O  54)      0.59  0.000028   -0.06      0.53   
   417. D(C  51,C   5,C   4,C   2)      1.19  0.000013   -0.01      1.19   
   418. D(H  61,C   6,C   5,C  51)    -42.85  0.000045   -0.35    -43.20   
   419. D(H  62,C   6,C   5,C  51)   -159.32  0.000045   -0.36   -159.68   
   420. D(H  61,C   6,C   5,C   4)    136.70  0.000038   -0.34    136.36   
   421. D(C   7,C   6,C   5,C  51)     78.98  0.000059   -0.32     78.66   
   422. D(H  62,C   6,C   5,C   4)     20.22  0.000037   -0.35     19.88   
   423. D(C   7,C   6,C   5,C   4)   -101.47  0.000052   -0.31   -101.78   
   424. D(C   8,C   7,C   6,C   5)    110.30  0.000071   -0.14    110.16   
   425. D(C   8,C   7,C   6,H  62)     -9.64 -0.000022   -0.07     -9.71   
   426. D(H  63,C   7,C   6,H  61)     55.39  0.000038   -0.15     55.24   
   427. D(C   8,C   7,C   6,H  61)   -126.50  0.000028   -0.09   -126.59   
   428. D(H  63,C   7,C   6,C   5)    -67.81  0.000081   -0.19    -68.00   
   429. D(H  63,C   7,C   6,H  62)    172.25 -0.000013   -0.12    172.13   
   430. D(C  10,C   8,C   7,C   6)      0.55  0.000008   -0.02      0.53   
   431. D(C   9,C   8,C   7,H  63)      0.31 -0.000001    0.02      0.33   
   432. D(C  10,C   8,C   7,H  63)    178.63 -0.000003    0.03    178.66   
   433. D(C   9,C   8,C   7,C   6)   -177.77  0.000009   -0.03   -177.80   
   434. D(H  66,C   9,C   8,C   7)    117.84  0.000007   -0.01    117.83   
   435. D(H  66,C   9,C   8,C  10)    -60.59  0.000008   -0.02    -60.61   
   436. D(H  65,C   9,C   8,C  10)     57.50 -0.000001   -0.01     57.49   
   437. D(H  65,C   9,C   8,C   7)   -124.07 -0.000002   -0.01   -124.07   
   438. D(H  64,C   9,C   8,C  10)    178.69 -0.000007   -0.01    178.68   
   439. D(H  64,C   9,C   8,C   7)     -2.88 -0.000009   -0.00     -2.88   
   440. D(C  11,C  10,C   8,C   9)    -98.38 -0.000015   -0.02    -98.40   
   441. D(H  68,C  10,C   8,C   9)     23.49  0.000003   -0.05     23.44   
   442. D(H  68,C  10,C   8,C   7)   -154.90  0.000003   -0.05   -154.96   
   443. D(H  67,C  10,C   8,C   9)    140.37  0.000013   -0.05    140.32   
   444. D(H  67,C  10,C   8,C   7)    -38.02  0.000013   -0.06    -38.08   
   445. D(C  11,C  10,C   8,C   7)     83.23 -0.000016   -0.03     83.20   
   446. D(H  70,C  11,C  10,H  67)    -54.92  0.000027   -0.05    -54.97   
   447. D(H  69,C  11,C  10,H  68)    175.32 -0.000008   -0.01    175.30   
   448. D(H  70,C  11,C  10,H  68)     60.84 -0.000005   -0.02     60.82   
   449. D(H  69,C  11,C  10,H  67)     59.56  0.000023   -0.04     59.52   
   450. D(H  69,C  11,C  10,C   8)    -62.24  0.000004   -0.04    -62.28   
   451. D(H  70,C  11,C  10,C   8)   -176.72  0.000008   -0.05   -176.77   
   452. D(C  12,C  11,C  10,H  68)    -63.60 -0.000011   -0.02    -63.61   
   453. D(C  12,C  11,C  10,H  67)   -179.35  0.000021   -0.05   -179.40   
   454. D(C  12,C  11,C  10,C   8)     58.84  0.000002   -0.04     58.80   
   455. D(C  13,C  12,C  11,H  69)   -126.43 -0.000013   -0.03   -126.46   
   456. D(C  13,C  12,C  11,C  10)    112.95  0.000020   -0.04    112.92   
   457. D(C  13,C  12,C  11,H  70)     -9.93 -0.000003   -0.03     -9.96   
   458. D(H  71,C  12,C  11,H  70)    169.78 -0.000013   -0.02    169.76   
   459. D(H  71,C  12,C  11,H  69)     53.27 -0.000022   -0.02     53.25   
   460. D(H  71,C  12,C  11,C  10)    -67.34  0.000010   -0.03    -67.37   
   461. D(C  15,C  13,C  12,H  71)      0.63  0.000003    0.00      0.64   
   462. D(C  15,C  13,C  12,C  11)   -179.67 -0.000007    0.01   -179.66   
   463. D(C  14,C  13,C  12,H  71)   -178.45  0.000002    0.03   -178.42   
   464. D(C  14,C  13,C  12,C  11)      1.24 -0.000008    0.04      1.28   
   465. D(H  73,C  14,C  13,C  15)     54.38 -0.000005    0.02     54.40   
   466. D(H  74,C  14,C  13,C  12)    116.20  0.000018   -0.01    116.19   
   467. D(H  74,C  14,C  13,C  15)    -62.91  0.000017    0.01    -62.90   
   468. D(H  73,C  14,C  13,C  12)   -126.50 -0.000003   -0.00   -126.50   
   469. D(H  72,C  14,C  13,C  15)    175.94 -0.000013    0.03    175.97   
   470. D(H  72,C  14,C  13,C  12)     -4.94 -0.000012    0.00     -4.93   
   471. D(H  76,C  15,C  13,C  14)     28.02 -0.000011    0.15     28.17   
   472. D(H  76,C  15,C  13,C  12)   -151.14 -0.000014    0.17   -150.97   
   473. D(H  75,C  15,C  13,C  14)    144.79 -0.000017    0.16    144.95   
   474. D(H  75,C  15,C  13,C  12)    -34.37 -0.000020    0.18    -34.20   
   475. D(C  16,C  15,C  13,C  14)    -94.61 -0.000001    0.13    -94.48   
   476. D(C  16,C  15,C  13,C  12)     86.23 -0.000004    0.15     86.38   
   477. D(H  78,C  16,C  15,H  76)     61.32 -0.000019    0.21     61.53   
   478. D(H  78,C  16,C  15,C  13)   -175.38 -0.000022    0.23   -175.15   
   479. D(H  77,C  16,C  15,H  76)    175.63 -0.000007    0.20    175.83   
   480. D(H  77,C  16,C  15,H  75)     60.76 -0.000007    0.20     60.96   
   481. D(H  77,C  16,C  15,C  13)    -61.08 -0.000010    0.22    -60.85   
   482. D(C  17,C  16,C  15,H  76)    -62.97 -0.000011    0.21    -62.77   
   483. D(H  78,C  16,C  15,H  75)    -53.55 -0.000019    0.21    -53.34   
   484. D(C  17,C  16,C  15,H  75)   -177.84 -0.000011    0.21   -177.64   
   485. D(C  17,C  16,C  15,C  13)     60.32 -0.000014    0.23     60.55   
   486. D(H  79,C  17,C  16,H  78)    164.89  0.000009    0.03    164.92   
   487. D(H  79,C  17,C  16,H  77)     48.27  0.000014    0.03     48.30   
   488. D(H  79,C  17,C  16,C  15)    -72.48 -0.000004    0.04    -72.44   
   489. D(C  18,C  17,C  16,H  78)    -14.80  0.000003    0.04    -14.76   
   490. D(C  18,C  17,C  16,H  77)   -131.42  0.000008    0.03   -131.39   
   491. D(C  18,C  17,C  16,C  15)    107.83 -0.000010    0.04    107.87   
   492. D(C  20,C  18,C  17,H  79)      0.61 -0.000001    0.01      0.62   
   493. D(C  20,C  18,C  17,C  16)   -179.71  0.000005    0.01   -179.71   
   494. D(C  19,C  18,C  17,H  79)   -178.60 -0.000002    0.01   -178.58   
   495. D(C  19,C  18,C  17,C  16)      1.08  0.000004    0.01      1.09   
   496. D(H  82,C  19,C  18,C  20)    -62.20  0.000001   -0.00    -62.20   
   497. D(H  82,C  19,C  18,C  17)    117.04  0.000003   -0.01    117.03   
   498. D(H  81,C  19,C  18,C  20)     55.08  0.000010   -0.01     55.07   
   499. D(H  81,C  19,C  18,C  17)   -125.68  0.000012   -0.01   -125.70   
   500. D(H  80,C  19,C  18,C  20)    176.59 -0.000000   -0.00    176.59   
   501. D(H  80,C  19,C  18,C  17)     -4.17  0.000002   -0.01     -4.18   
   502. D(H  84,C  20,C  18,C  19)     27.88 -0.000004   -0.03     27.85   
   503. D(H  84,C  20,C  18,C  17)   -151.39 -0.000004   -0.02   -151.42   
   504. D(H  83,C  20,C  18,C  19)    144.67  0.000001   -0.03    144.64   
   505. D(H  83,C  20,C  18,C  17)    -34.60  0.000001   -0.03    -34.63   
   506. D(C  21,C  20,C  18,C  19)    -94.70  0.000004   -0.03    -94.73   
   507. D(C  21,C  20,C  18,C  17)     86.03  0.000004   -0.03     86.00   
   508. D(H  86,C  21,C  20,H  83)    -54.27 -0.000001    0.04    -54.23   
   509. D(H  86,C  21,C  20,C  18)   -176.17 -0.000024    0.05   -176.12   
   510. D(H  85,C  21,C  20,H  84)    174.93  0.000007    0.05    174.97   
   511. D(H  85,C  21,C  20,H  83)     60.00  0.000004    0.05     60.05   
   512. D(H  85,C  21,C  20,C  18)    -61.90 -0.000019    0.06    -61.84   
   513. D(C  22,C  21,C  20,H  84)    -63.76 -0.000022    0.07    -63.69   
   514. D(H  86,C  21,C  20,H  84)     60.65  0.000001    0.04     60.69   
   515. D(C  22,C  21,C  20,H  83)   -178.68 -0.000024    0.06   -178.62   
   516. D(C  22,C  21,C  20,C  18)     59.42 -0.000047    0.07     59.49   
   517. D(H  87,C  22,C  21,C  20)    -72.57 -0.000013    0.14    -72.43   
   518. D(C  23,C  22,C  21,H  86)    -14.79 -0.000028    0.14    -14.65   
   519. D(C  23,C  22,C  21,H  85)   -131.36 -0.000019    0.13   -131.23   
   520. D(C  23,C  22,C  21,C  20)    107.93 -0.000012    0.12    108.05   
   521. D(H  87,C  22,C  21,H  86)    164.72 -0.000029    0.15    164.87   
   522. D(H  87,C  22,C  21,H  85)     48.14 -0.000020    0.14     48.28   
   523. D(C  25,C  23,C  22,H  87)      0.56 -0.000006    0.00      0.56   
   524. D(C  25,C  23,C  22,C  21)   -179.94 -0.000007    0.02   -179.93   
   525. D(C  24,C  23,C  22,H  87)   -178.64 -0.000009    0.03   -178.61   
   526. D(C  24,C  23,C  22,C  21)      0.85 -0.000010    0.04      0.89   
   527. D(H  90,C  24,C  23,C  25)    -62.46  0.000006    0.01    -62.45   
   528. D(H  90,C  24,C  23,C  22)    116.78  0.000008   -0.01    116.76   
   529. D(H  89,C  24,C  23,C  25)     54.80 -0.000001    0.02     54.81   
   530. D(H  89,C  24,C  23,C  22)   -125.97  0.000001   -0.01   -125.98   
   531. D(H  88,C  24,C  23,C  25)    176.30 -0.000017    0.03    176.32   
   532. D(H  88,C  24,C  23,C  22)     -4.47 -0.000015    0.01     -4.47   
   533. D(H  92,C  25,C  23,C  24)     26.68 -0.000007    0.15     26.83   
   534. D(H  92,C  25,C  23,C  22)   -152.59 -0.000011    0.17   -152.42   
   535. D(H  91,C  25,C  23,C  24)    143.45 -0.000016    0.15    143.60   
   536. D(H  91,C  25,C  23,C  22)    -35.83 -0.000019    0.17    -35.65   
   537. D(C  26,C  25,C  23,C  24)    -95.93 -0.000016    0.14    -95.79   
   538. D(C  26,C  25,C  23,C  22)     84.80 -0.000020    0.16     84.96   
   539. D(H  94,C  26,C  25,H  92)     61.03 -0.000004    0.06     61.09   
   540. D(H  94,C  26,C  25,H  91)    -53.90 -0.000007    0.06    -53.84   
   541. D(H  94,C  26,C  25,C  23)   -175.76  0.000010    0.06   -175.70   
   542. D(H  93,C  26,C  25,H  92)    175.37  0.000001    0.05    175.42   
   543. D(H  93,C  26,C  25,H  91)     60.44 -0.000002    0.05     60.49   
   544. D(H  93,C  26,C  25,C  23)    -61.42  0.000014    0.06    -61.37   
   545. D(C  27,C  26,C  25,H  92)    -63.33  0.000011    0.05    -63.28   
   546. D(C  27,C  26,C  25,H  91)   -178.25  0.000007    0.05   -178.20   
   547. D(C  27,C  26,C  25,C  23)     59.88  0.000024    0.06     59.94   
   548. D(H  95,C  27,C  26,H  94)    167.00  0.000001   -0.06    166.94   
   549. D(H  95,C  27,C  26,H  93)     50.32  0.000017   -0.07     50.25   
   550. D(H  95,C  27,C  26,C  25)    -70.32  0.000012   -0.06    -70.38   
   551. D(C  28,C  27,C  26,H  94)    -12.57  0.000009   -0.07    -12.64   
   552. D(C  28,C  27,C  26,H  93)   -129.25  0.000025   -0.08   -129.33   
   553. D(C  28,C  27,C  26,C  25)    110.11  0.000020   -0.08    110.04   
   554. D(C  30,C  28,C  27,H  95)      0.73  0.000009    0.00      0.73   
   555. D(C  30,C  28,C  27,C  26)   -179.71  0.000001    0.01   -179.70   
   556. D(C  29,C  28,C  27,H  95)   -178.39  0.000016   -0.01   -178.40   
   557. D(C  29,C  28,C  27,C  26)      1.17  0.000008    0.00      1.17   
   558. D(H  98,C  29,C  28,C  30)    -62.82  0.000006   -0.01    -62.84   
   559. D(H  98,C  29,C  28,C  27)    116.33  0.000001   -0.00    116.33   
   560. D(H  97,C  29,C  28,C  30)     54.42  0.000007   -0.01     54.41   
   561. D(H  97,C  29,C  28,C  27)   -126.42  0.000001   -0.00   -126.43   
   562. D(H  96,C  29,C  28,C  30)    175.99 -0.000008   -0.00    175.99   
   563. D(H  96,C  29,C  28,C  27)     -4.85 -0.000013    0.01     -4.84   
   564. D(H 100,C  30,C  28,C  29)     27.92  0.000000   -0.00     27.92   
   565. D(H 100,C  30,C  28,C  27)   -151.28  0.000006   -0.01   -151.29   
   566. D(H  99,C  30,C  28,C  29)    144.72 -0.000005    0.00    144.73   
   567. D(H  99,C  30,C  28,C  27)    -34.47  0.000002   -0.01    -34.48   
   568. D(C  31,C  30,C  28,C  29)    -94.66  0.000019   -0.02    -94.68   
   569. D(C  31,C  30,C  28,C  27)     86.14  0.000026   -0.03     86.11   
   570. D(H 102,C  31,C  30,H 100)     60.94 -0.000005    0.05     60.99   
   571. D(H 102,C  31,C  30,H  99)    -53.99 -0.000005    0.04    -53.94   
   572. D(H 102,C  31,C  30,C  28)   -175.86 -0.000026    0.06   -175.79   
   573. D(H 101,C  31,C  30,H 100)    175.25  0.000008    0.04    175.30   
   574. D(H 101,C  31,C  30,H  99)     60.32  0.000008    0.04     60.36   
   575. D(H 101,C  31,C  30,C  28)    -61.55 -0.000013    0.06    -61.48   
   576. D(C  32,C  31,C  30,H 100)    -63.39 -0.000006    0.05    -63.34   
   577. D(C  32,C  31,C  30,H  99)   -178.32 -0.000006    0.04   -178.28   
   578. D(C  32,C  31,C  30,C  28)     59.81 -0.000027    0.07     59.87   
   579. D(H 103,C  32,C  31,H 102)    165.06 -0.000012    0.05    165.11   
   580. D(H 103,C  32,C  31,H 101)     48.41 -0.000003    0.05     48.46   
   581. D(H 103,C  32,C  31,C  30)    -72.30 -0.000016    0.06    -72.24   
   582. D(C  33,C  32,C  31,H 102)    -14.61 -0.000019    0.05    -14.56   
   583. D(C  33,C  32,C  31,H 101)   -131.26 -0.000009    0.05   -131.21   
   584. D(C  33,C  32,C  31,C  30)    108.03 -0.000022    0.06    108.09   
   585. D(C  35,C  33,C  32,H 103)      0.69 -0.000007    0.00      0.69   
   586. D(C  35,C  33,C  32,C  31)   -179.64 -0.000001   -0.00   -179.64   
   587. D(C  34,C  33,C  32,H 103)   -178.65 -0.000015    0.05   -178.60   
   588. D(C  34,C  33,C  32,C  31)      1.02 -0.000009    0.05      1.07   
   589. D(H 106,C  34,C  33,C  35)    -62.64  0.000001    0.03    -62.61   
   590. D(H 106,C  34,C  33,C  32)    116.73  0.000009   -0.02    116.71   
   591. D(H 105,C  34,C  33,C  35)     54.61 -0.000000    0.03     54.64   
   592. D(H 105,C  34,C  33,C  32)   -126.02  0.000008   -0.02   -126.04   
   593. D(H 104,C  34,C  33,C  35)    176.13 -0.000022    0.05    176.18   
   594. D(H 104,C  34,C  33,C  32)     -4.50 -0.000013    0.00     -4.50   
   595. D(H 108,C  35,C  33,C  34)     26.46 -0.000004    0.07     26.53   
   596. D(H 108,C  35,C  33,C  32)   -152.93 -0.000012    0.11   -152.82   
   597. D(H 107,C  35,C  33,C  34)    143.27 -0.000007    0.07    143.34   
   598. D(H 107,C  35,C  33,C  32)    -36.13 -0.000015    0.11    -36.02   
   599. D(C  36,C  35,C  33,C  34)    -96.10 -0.000012    0.07    -96.03   
   600. D(C  36,C  35,C  33,C  32)     84.50 -0.000020    0.12     84.62   
   601. D(H 110,C  36,C  35,H 108)     60.53 -0.000001    0.08     60.61   
   602. D(H 110,C  36,C  35,H 107)    -54.43 -0.000009    0.09    -54.35   
   603. D(H 110,C  36,C  35,C  33)   -176.32 -0.000002    0.08   -176.24   
   604. D(H 109,C  36,C  35,H 108)    174.88  0.000005    0.08    174.95   
   605. D(H 109,C  36,C  35,H 107)     59.92 -0.000004    0.08     60.00   
   606. D(H 109,C  36,C  35,C  33)    -61.97  0.000004    0.08    -61.89   
   607. D(C  37,C  36,C  35,H 108)    -63.93 -0.000005    0.09    -63.84   
   608. D(C  37,C  36,C  35,H 107)   -178.89 -0.000014    0.10   -178.80   
   609. D(C  37,C  36,C  35,C  33)     59.22 -0.000006    0.09     59.31   
   610. D(H 111,C  37,C  36,H 110)    166.90 -0.000018    0.09    166.99   
   611. D(H 111,C  37,C  36,H 109)     50.24  0.000000    0.08     50.32   
   612. D(H 111,C  37,C  36,C  35)    -70.31  0.000007    0.07    -70.24   
   613. D(C  38,C  37,C  36,H 110)    -12.54 -0.000014    0.08    -12.46   
   614. D(C  38,C  37,C  36,H 109)   -129.19  0.000004    0.07   -129.13   
   615. D(C  38,C  37,C  36,C  35)    110.26  0.000011    0.06    110.32   
   616. D(C  40,C  38,C  37,H 111)      0.64 -0.000003    0.01      0.65   
   617. D(C  40,C  38,C  37,C  36)   -179.94 -0.000007    0.02   -179.91   
   618. D(C  39,C  38,C  37,H 111)   -178.37 -0.000000    0.00   -178.36   
   619. D(C  39,C  38,C  37,C  36)      1.06 -0.000004    0.01      1.07   
   620. D(H 114,C  39,C  38,C  40)    -63.19  0.000009   -0.06    -63.25   
   621. D(H 114,C  39,C  38,C  37)    115.86  0.000007   -0.05    115.81   
   622. D(H 113,C  39,C  38,C  40)     54.08  0.000007   -0.06     54.02   
   623. D(H 113,C  39,C  38,C  37)   -126.87  0.000005   -0.05   -126.93   
   624. D(H 112,C  39,C  38,C  40)    175.67 -0.000000   -0.05    175.63   
   625. D(H 112,C  39,C  38,C  37)     -5.28 -0.000003   -0.04     -5.32   
   626. D(H 116,C  40,C  38,C  39)     29.36  0.000005   -0.01     29.35   
   627. D(H 116,C  40,C  38,C  37)   -149.74  0.000008   -0.01   -149.75   
   628. D(H 115,C  40,C  38,C  39)    146.14 -0.000006   -0.00    146.14   
   629. D(H 115,C  40,C  38,C  37)    -32.96 -0.000004   -0.01    -32.97   
   630. D(C  41,C  40,C  38,C  39)    -93.19  0.000006   -0.01    -93.20   
   631. D(C  41,C  40,C  38,C  37)     87.71  0.000008   -0.02     87.69   
   632. D(H 118,C  41,C  40,H 115)    -54.03 -0.000000   -0.07    -54.09   
   633. D(H 118,C  41,C  40,C  38)   -175.94  0.000001   -0.06   -176.00   
   634. D(H 117,C  41,C  40,H 116)    175.17  0.000006   -0.07    175.10   
   635. D(H 117,C  41,C  40,H 115)     60.25  0.000004   -0.07     60.18   
   636. D(H 117,C  41,C  40,C  38)    -61.66  0.000006   -0.07    -61.73   
   637. D(C  42,C  41,C  40,H 116)    -63.48  0.000008   -0.07    -63.55   
   638. D(C  42,C  41,C  40,H 115)   -178.40  0.000006   -0.07   -178.48   
   639. D(H 118,C  41,C  40,H 116)     60.90  0.000001   -0.07     60.83   
   640. D(C  42,C  41,C  40,C  38)     59.69  0.000007   -0.07     59.62   
   641. D(H 119,C  42,C  41,H 118)    163.56  0.000008   -0.05    163.51   
   642. D(H 119,C  42,C  41,H 117)     46.94  0.000012   -0.05     46.89   
   643. D(H 119,C  42,C  41,C  40)    -73.81  0.000004   -0.04    -73.85   
   644. D(C  43,C  42,C  41,H 118)    -16.14  0.000010   -0.05    -16.19   
   645. D(C  43,C  42,C  41,H 117)   -132.75  0.000014   -0.05   -132.81   
   646. D(C  43,C  42,C  41,C  40)    106.50  0.000006   -0.05    106.45   
   647. D(C  44,C  43,C  42,H 119)     -1.20  0.000003   -0.01     -1.21   
   648. D(C  44,C  43,C  42,C  41)    178.49  0.000001   -0.00    178.49   
   649. D(C  50,C  43,C  42,H 119)    178.36  0.000006   -0.02    178.34   
   650. D(C  50,C  43,C  42,C  41)     -1.95  0.000004   -0.01     -1.96   
   651. D(H 121,C  44,C  43,C  50)   -154.16  0.000008   -0.01   -154.17   
   652. D(H 121,C  44,C  43,C  42)     25.43  0.000011   -0.02     25.41   
   653. D(H 120,C  44,C  43,C  50)    -37.61  0.000012   -0.01    -37.62   
   654. D(H 120,C  44,C  43,C  42)    141.99  0.000015   -0.02    141.96   
   655. D(C  45,C  44,C  43,C  50)     85.22  0.000012   -0.01     85.21   
   656. D(C  45,C  44,C  43,C  42)    -95.18  0.000014   -0.02    -95.21   
   657. D(H 123,C  45,C  44,H 121)    -66.02  0.000002    0.01    -66.01   
   658. D(H 123,C  45,C  44,H 120)    179.08 -0.000002    0.02    179.10   
   659. D(H 123,C  45,C  44,C  43)     55.61  0.000005    0.01     55.63   
   660. D(H 122,C  45,C  44,H 121)     48.21  0.000004    0.02     48.23   
   661. D(H 122,C  45,C  44,H 120)    -66.69  0.000000    0.02    -66.67   
   662. D(H 122,C  45,C  44,C  43)    169.85  0.000007    0.02    169.86   
   663. D(C  46,C  45,C  44,H 121)    168.15  0.000007    0.01    168.15   
   664. D(C  46,C  45,C  44,H 120)     53.25  0.000003    0.01     53.26   
   665. D(C  46,C  45,C  44,C  43)    -70.22  0.000010    0.01    -70.21   
   666. D(H 124,C  46,C  45,H 123)   -178.86  0.000005   -0.09   -178.95   
   667. D(H 124,C  46,C  45,H 122)     64.51  0.000006   -0.10     64.42   
   668. D(H 124,C  46,C  45,C  44)    -54.55 -0.000003   -0.09    -54.63   
   669. D(C  47,C  46,C  45,H 123)      2.49  0.000003   -0.10      2.39   
   670. D(C  47,C  46,C  45,H 122)   -114.14  0.000004   -0.10   -114.24   
   671. D(C  47,C  46,C  45,C  44)    126.80 -0.000006   -0.09    126.71   
   672. D(C  49,C  47,C  46,H 124)     -0.11  0.000002   -0.00     -0.11   
   673. D(C  49,C  47,C  46,C  45)    178.51  0.000004    0.00    178.52   
   674. D(C  48,C  47,C  46,H 124)   -179.73  0.000004   -0.01   -179.74   
   675. D(C  48,C  47,C  46,C  45)     -1.11  0.000006   -0.00     -1.12   
   676. D(H 127,C  48,C  47,C  49)    -60.49 -0.000003    0.03    -60.46   
   677. D(H 127,C  48,C  47,C  46)    119.15 -0.000005    0.04    119.19   
   678. D(H 126,C  48,C  47,C  49)     56.82 -0.000002    0.03     56.85   
   679. D(H 126,C  48,C  47,C  46)   -123.54 -0.000004    0.04   -123.50   
   680. D(H 125,C  48,C  47,C  49)    178.20 -0.000002    0.03    178.23   
   681. D(H 125,C  48,C  47,C  46)     -2.16 -0.000004    0.04     -2.12   
   682. D(H 130,C  49,C  47,C  48)    -59.02 -0.000000    0.00    -59.02   
   683. D(H 130,C  49,C  47,C  46)    121.31  0.000002   -0.01    121.31   
   684. D(H 129,C  49,C  47,C  48)     58.97 -0.000000   -0.00     58.97   
   685. D(H 129,C  49,C  47,C  46)   -120.69  0.000002   -0.01   -120.70   
   686. D(H 128,C  49,C  47,C  48)    179.95 -0.000003    0.00    179.95   
   687. D(H 128,C  49,C  47,C  46)      0.29 -0.000001   -0.00      0.28   
   688. D(H 133,C  50,C  43,C  44)    -56.94 -0.000006    0.03    -56.91   
   689. D(H 133,C  50,C  43,C  42)    123.49 -0.000009    0.03    123.52   
   690. D(H 132,C  50,C  43,C  44)     60.48 -0.000008    0.03     60.50   
   691. D(H 132,C  50,C  43,C  42)   -119.10 -0.000011    0.04   -119.06   
   692. D(H 131,C  50,C  43,C  44)   -178.80 -0.000005    0.03   -178.77   
   693. D(H 131,C  50,C  43,C  42)      1.62 -0.000007    0.04      1.66   
   694. D(C 134,C  51,C   5,C   6)     -0.39  0.000004    0.04     -0.35   
   695. D(C 134,C  51,C   5,C   4)   -179.90  0.000011    0.02   -179.88   
   696. D(C  52,C  51,C   5,C   6)    179.48 -0.000005    0.06    179.54   
   697. D(C  52,C  51,C   5,C   4)     -0.04  0.000002    0.05      0.01   
   698. D(O  53,C  52,C  51,C 134)     -0.69 -0.000018   -0.02     -0.71   
   699. D(O  53,C  52,C  51,C   5)    179.44 -0.000009   -0.04    179.39   
   700. D(C   1,C  52,C  51,C 134)    178.99 -0.000022   -0.06    178.93   
   701. D(C   1,C  52,C  51,C   5)     -0.88 -0.000013   -0.08     -0.96   
   702. D(O  53,C  52,C   1,C   2)   -179.70  0.000005    0.04   -179.66   
   703. D(O  53,C  52,C   1,C   0)      0.30  0.000022    0.05      0.35   
   704. D(C  51,C  52,C   1,C   2)      0.62  0.000009    0.08      0.70   
   705. D(C  51,C  52,C   1,C   0)   -179.38  0.000027    0.09   -179.29   
   706. D(H  57,O  53,C  52,C  51)    178.97 -0.000020   -0.03    178.94   
   707. D(H  57,O  53,C  52,C   1)     -0.69 -0.000016    0.01     -0.67   
   708. D(C   0,H  57,O  53,C  52)      1.28  0.000009   -0.02      1.25   
   709. D(O  53,H  57,C   0,H  56)   -124.18  0.000002    0.10   -124.07   
   710. D(O  53,H  57,C   0,H  55)    121.79 -0.000072    0.13    121.93   
   711. D(O  53,H  57,C   0,C   1)     -1.15  0.000001    0.04     -1.11   
   712. D(H 137,C 134,C  51,C  52)     67.71 -0.000081    1.23     68.94   
   713. D(H 137,C 134,C  51,C   5)   -112.42 -0.000090    1.26   -111.16   
   714. D(H 136,C 134,C  51,C  52)    -48.65  0.000045    1.11    -47.54   
   715. D(H 136,C 134,C  51,C   5)    131.22  0.000036    1.13    132.35   
   716. D(H 135,C 134,C  51,C  52)   -170.74 -0.000047    1.17   -169.56   
   717. D(H 135,C 134,C  51,C   5)      9.14 -0.000056    1.19     10.33   
    ----------------------------------------------------------------------------

         *************************************************************
         *                GEOMETRY OPTIMIZATION CYCLE  35            *
         *************************************************************
---------------------------------
CARTESIAN COORDINATES (ANGSTROEM)
---------------------------------
  C     17.040135   -2.232299   -1.741819
  C     15.870550   -1.403331   -1.252883
  C     14.803366   -2.012331   -0.558802
  C     14.827951   -3.503790   -0.287311
  C     13.669762   -1.267689   -0.087020
  C     13.707986    0.149845   -0.340257
  C     12.523760    0.956969    0.192407
  C     11.502859    1.329515   -0.862949
  C     10.249862    0.860049   -1.006656
  C      9.379321    1.312874   -2.159333
  C      9.636281   -0.167412   -0.065857
  C      9.029633    0.407616    1.246770
  C      7.934656    1.423660    1.049834
  C      6.626843    1.324139    1.350040
  C      5.981136    0.121090    1.999311
  C      5.692726    2.489796    1.051506
  C      5.100514    2.515929   -0.387794
  C      4.264533    1.319641   -0.764928
  C      2.929874    1.248431   -0.921033
  C      1.983222    2.416096   -0.760825
  C      2.279886   -0.074928   -1.302653
  C      1.942723   -1.017875   -0.110718
  C      0.998278   -0.449706    0.917636
  C     -0.285646   -0.779337    1.148619
  C     -1.048668   -1.844558    0.394915
  C     -1.063206   -0.069129    2.249409
  C     -1.717327    1.280728    1.834136
  C     -2.716867    1.192228    0.709889
  C     -4.052198    1.349583    0.761334
  C     -4.831760    1.684105    2.012618
  C     -4.880185    1.208948   -0.509164
  C     -5.313691   -0.244189   -0.861150
  C     -6.159256   -0.935878    0.177400
  C     -7.470509   -1.233156    0.126015
  C     -8.374716   -0.933272   -1.047704
  C     -8.135479   -1.935742    1.302745
  C     -8.613061   -0.997185    2.448715
  C     -9.617803    0.051134    2.045367
  C    -10.920996    0.132911    2.370331
  C    -11.648235   -0.848120    3.261714
  C    -11.761066    1.289069    1.845051
  C    -12.413935    1.057034    0.450797
  C    -13.351475   -0.120374    0.364015
  C    -14.695400   -0.115914    0.290856
  C    -15.446838   -1.433164    0.175005
  C    -15.808559   -1.864124   -1.274772
  C    -16.871511   -1.029251   -1.940628
  C    -16.830711   -0.400461   -3.128624
  C    -15.643816   -0.389286   -4.063461
  C    -18.030306    0.368165   -3.636981
  C    -15.549862    1.130318    0.324782
  C     14.778999    0.758400   -1.030062
  C     15.899377    0.006299   -1.524399
  O     16.878774    0.591534   -2.173448
  O     12.672026   -1.843418    0.555124
  H     16.745914   -3.014798   -2.461877
  H     17.565202   -2.759643   -0.928541
  H     17.754340   -1.565074   -2.235195
  H     14.819159   -4.111452   -1.207684
  H     13.944105   -3.767389    0.301434
  H     15.723430   -3.822734    0.270226
  H     12.874055    1.886662    0.669031
  H     12.052498    0.349043    0.968375
  H     11.854282    2.049063   -1.607067
  H      9.879313    2.067796   -2.777347
  H      8.429434    1.737187   -1.804334
  H      9.111189    0.466071   -2.809254
  H     10.407337   -0.896685    0.212127
  H      8.843635   -0.713432   -0.596883
  H      9.846057    0.879044    1.813507
  H      8.677797   -0.434293    1.854296
  H      8.267295    2.364641    0.605588
  H      6.667680   -0.719050    2.133554
  H      5.127070   -0.230407    1.405809
  H      5.578543    0.390148    2.986836
  H      6.233989    3.434231    1.193441
  H      4.860656    2.489562    1.768871
  H      5.943679    2.592114   -1.090228
  H      4.524166    3.442129   -0.493111
  H      4.831989    0.401922   -0.934175
  H      2.478210    3.332732   -0.429611
  H      1.191771    2.178406   -0.038233
  H      1.475675    2.629310   -1.712849
  H      2.949701   -0.629845   -1.972231
  H      1.356092    0.117819   -1.864899
  H      2.890204   -1.273346    0.386304
  H      1.549391   -1.952094   -0.527340
  H      1.431343    0.324600    1.554672
  H     -0.479088   -2.286125   -0.427105
  H     -1.979604   -1.435638   -0.019169
  H     -1.345863   -2.655246    1.075974
  H     -0.390716    0.143974    3.090417
  H     -1.849771   -0.733503    2.632043
  H     -0.906888    1.960837    1.532486
  H     -2.173604    1.719032    2.728765
  H     -2.282371    0.977773   -0.268939
  H     -4.214734    1.708468    2.914706
  H     -5.639090    0.957904    2.173267
  H     -5.317709    2.665073    1.907643
  H     -4.303947    1.588532   -1.362864
  H     -5.782065    1.831298   -0.432001
  H     -4.397746   -0.832781   -1.018186
  H     -5.831234   -0.211573   -1.826563
  H     -5.620642   -1.231643    1.080331
  H     -7.879808   -0.370985   -1.843902
  H     -9.253702   -0.360551   -0.724016
  H     -8.759770   -1.867761   -1.481102
  H     -7.431472   -2.652530    1.744955
  H     -8.997280   -2.515700    0.945858
  H     -7.723163   -0.493058    2.854073
  H     -9.006895   -1.627265    3.254112
  H     -9.215845    0.845713    1.412960
  H    -11.034199   -1.703052    3.556843
  H    -12.548254   -1.231947    2.764696
  H    -11.993319   -0.346548    4.177625
  H    -11.134033    2.186128    1.761767
  H    -12.556629    1.522660    2.565799
  H    -11.600611    0.912578   -0.275385
  H    -12.923448    1.984337    0.165028
  H    -12.859227   -1.095078    0.356148
  H    -16.372703   -1.385990    0.767037
  H    -14.835824   -2.234372    0.609214
  H    -16.174123   -2.901743   -1.213230
  H    -14.889869   -1.896078   -1.870340
  H    -17.801388   -0.954892   -1.370907
  H    -14.775597   -0.922600   -3.668505
  H    -15.337229    0.643342   -4.283012
  H    -15.909418   -0.843531   -5.028991
  H    -18.867328    0.334337   -2.931315
  H    -18.377362   -0.034132   -4.599915
  H    -17.775545    1.422654   -3.817171
  H    -14.964855    2.051832    0.387135
  H    -16.225620    1.102137    1.191706
  H    -16.189928    1.188583   -0.564437
  C     14.833070    2.249159   -1.300869
  H     14.068519    2.818450   -0.763019
  H     15.819343    2.655604   -1.033524
  H     14.715319    2.479752   -2.373259

----------------------------
CARTESIAN COORDINATES (A.U.)
----------------------------
  NO LB      ZA    FRAG     MASS         X           Y           Z
   0 C     6.0000    0    12.011   32.201188   -4.218433   -3.291560
   1 C     6.0000    0    12.011   29.990993   -2.651910   -2.367605
   2 C     6.0000    0    12.011   27.974307   -3.802755   -1.055982
   3 C     6.0000    0    12.011   28.020766   -6.621203   -0.542939
   4 C     6.0000    0    12.011   25.832107   -2.395585   -0.164445
   5 C     6.0000    0    12.011   25.904340    0.283166   -0.642992
   6 C     6.0000    0    12.011   23.666476    1.808409    0.363596
   7 C     6.0000    0    12.011   21.737253    2.512418   -1.630737
   8 C     6.0000    0    12.011   19.369431    1.625257   -1.902305
   9 C     6.0000    0    12.011   17.724349    2.480972   -4.080548
  10 C     6.0000    0    12.011   18.209933   -0.316362   -0.124451
  11 C     6.0000    0    12.011   17.063534    0.770283    2.356054
  12 C     6.0000    0    12.011   14.994327    2.690327    1.983899
  13 C     6.0000    0    12.011   12.522919    2.502260    2.551205
  14 C     6.0000    0    12.011   11.302709    0.228826    3.778149
  15 C     6.0000    0    12.011   10.757693    4.705032    1.987059
  16 C     6.0000    0    12.011    9.638574    4.754417   -0.732824
  17 C     6.0000    0    12.011    8.058799    2.493760   -1.445504
  18 C     6.0000    0    12.011    5.536660    2.359193   -1.740500
  19 C     6.0000    0    12.011    3.747746    4.565760   -1.437751
  20 C     6.0000    0    12.011    4.308360   -0.141594   -2.461657
  21 C     6.0000    0    12.011    3.671215   -1.923505   -0.209226
  22 C     6.0000    0    12.011    1.886471   -0.849822    1.734082
  23 C     6.0000    0    12.011   -0.539793   -1.472733    2.170576
  24 C     6.0000    0    12.011   -1.981695   -3.485709    0.746282
  25 C     6.0000    0    12.011   -2.009168   -0.130636    4.250767
  26 C     6.0000    0    12.011   -3.245278    2.420226    3.466015
  27 C     6.0000    0    12.011   -5.134135    2.252985    1.341496
  28 C     6.0000    0    12.011   -7.657544    2.550342    1.438713
  29 C     6.0000    0    12.011   -9.130704    3.182497    3.803296
  30 C     6.0000    0    12.011   -9.222213    2.284580   -0.962181
  31 C     6.0000    0    12.011  -10.041420   -0.461449   -1.627338
  32 C     6.0000    0    12.011  -11.639308   -1.768552    0.335238
  33 C     6.0000    0    12.011  -14.117217   -2.330327    0.238134
  34 C     6.0000    0    12.011  -15.825920   -1.763628   -1.979874
  35 C     6.0000    0    12.011  -15.373827   -3.658022    2.461831
  36 C     6.0000    0    12.011  -16.276326   -1.884407    4.627400
  37 C     6.0000    0    12.011  -18.175013    0.096629    3.865184
  38 C     6.0000    0    12.011  -20.637692    0.251164    4.479277
  39 C     6.0000    0    12.011  -22.011974   -1.602714    6.163747
  40 C     6.0000    0    12.011  -22.225194    2.435987    3.486642
  41 C     6.0000    0    12.011  -23.458936    1.997505    0.851884
  42 C     6.0000    0    12.011  -25.230632   -0.227475    0.687889
  43 C     6.0000    0    12.011  -27.770281   -0.219045    0.549639
  44 C     6.0000    0    12.011  -29.190294   -2.708288    0.330711
  45 C     6.0000    0    12.011  -29.873847   -3.522684   -2.408970
  46 C     6.0000    0    12.011  -31.882535   -1.945003   -3.667256
  47 C     6.0000    0    12.011  -31.805434   -0.756762   -5.912243
  48 C     6.0000    0    12.011  -29.562528   -0.735643   -7.678829
  49 C     6.0000    0    12.011  -34.072340    0.695730   -6.872898
  50 C     6.0000    0    12.011  -29.384980    2.135992    0.613749
  51 C     6.0000    0    12.011   27.928261    1.433168   -1.946536
  52 C     6.0000    0    12.011   30.045467    0.011904   -2.880697
  53 O     8.0000    0    15.999   31.896260    1.117837   -4.107222
  54 O     8.0000    0    15.999   23.946659   -3.483555    1.049032
  55 H     1.0000    0     1.008   31.645191   -5.697143   -4.652274
  56 H     1.0000    0     1.008   33.193421   -5.214970   -1.754688
  57 H     1.0000    0     1.008   33.550840   -2.957561   -4.223907
  58 H     1.0000    0     1.008   28.004152   -7.769519   -2.282192
  59 H     1.0000    0     1.008   26.350540   -7.119333    0.569628
  60 H     1.0000    0     1.008   29.712977   -7.223921    0.510652
  61 H     1.0000    0     1.008   24.328439    3.565274    1.264285
  62 H     1.0000    0     1.008   22.775921    0.659596    1.829964
  63 H     1.0000    0     1.008   22.401347    3.872167   -3.036917
  64 H     1.0000    0     1.008   18.669195    3.907568   -5.248425
  65 H     1.0000    0     1.008   15.929322    3.282808   -3.409697
  66 H     1.0000    0     1.008   17.217651    0.880746   -5.308720
  67 H     1.0000    0     1.008   19.667018   -1.694489    0.400863
  68 H     1.0000    0     1.008   16.712047   -1.348192   -1.127945
  69 H     1.0000    0     1.008   18.606351    1.661153    3.427032
  70 H     1.0000    0     1.008   16.398660   -0.820695    3.504111
  71 H     1.0000    0     1.008   15.622924    4.468523    1.144395
  72 H     1.0000    0     1.008   12.600090   -1.358808    4.031832
  73 H     1.0000    0     1.008    9.688758   -0.435405    2.656595
  74 H     1.0000    0     1.008   10.541919    0.737273    5.644302
  75 H     1.0000    0     1.008   11.780533    6.489757    2.255277
  76 H     1.0000    0     1.008    9.185310    4.704590    3.342683
  77 H     1.0000    0     1.008   11.231925    4.898386   -2.060233
  78 H     1.0000    0     1.008    8.549435    6.504681   -0.931844
  79 H     1.0000    0     1.008    9.131135    0.759523   -1.765335
  80 H     1.0000    0     1.008    4.683138    6.297951   -0.811846
  81 H     1.0000    0     1.008    2.252121    4.116591   -0.072250
  82 H     1.0000    0     1.008    2.788622    4.968677   -3.236815
  83 H     1.0000    0     1.008    5.574126   -1.190234   -3.726976
  84 H     1.0000    0     1.008    2.562643    0.222645   -3.524148
  85 H     1.0000    0     1.008    5.461693   -2.406275    0.730008
  86 H     1.0000    0     1.008    2.927926   -3.688923   -0.996527
  87 H     1.0000    0     1.008    2.704847    0.613405    2.937904
  88 H     1.0000    0     1.008   -0.905345   -4.320150   -0.807112
  89 H     1.0000    0     1.008   -3.740910   -2.712962   -0.036223
  90 H     1.0000    0     1.008   -2.543313   -5.017688    2.033296
  91 H     1.0000    0     1.008   -0.738346    0.272071    5.840041
  92 H     1.0000    0     1.008   -3.495560   -1.386119    4.973841
  93 H     1.0000    0     1.008   -1.713770    3.705444    2.895978
  94 H     1.0000    0     1.008   -4.107517    3.248499    5.156619
  95 H     1.0000    0     1.008   -4.313056    1.847724   -0.508222
  96 H     1.0000    0     1.008   -7.964693    3.228537    5.507996
  97 H     1.0000    0     1.008  -10.656335    1.810176    4.106880
  98 H     1.0000    0     1.008  -10.049014    5.036259    3.604923
  99 H     1.0000    0     1.008   -8.133281    3.001891   -2.575439
 100 H     1.0000    0     1.008  -10.926518    3.460653   -0.816364
 101 H     1.0000    0     1.008   -8.310535   -1.573728   -1.924093
 102 H     1.0000    0     1.008  -11.019435   -0.399814   -3.451704
 103 H     1.0000    0     1.008  -10.621474   -2.327469    2.041529
 104 H     1.0000    0     1.008  -14.890679   -0.701060   -3.484470
 105 H     1.0000    0     1.008  -17.486963   -0.681342   -1.368191
 106 H     1.0000    0     1.008  -16.553566   -3.529556   -2.798876
 107 H     1.0000    0     1.008  -14.043447   -5.012556    3.297486
 108 H     1.0000    0     1.008  -17.002395   -4.753984    1.787413
 109 H     1.0000    0     1.008  -14.594662   -0.931745    5.393417
 110 H     1.0000    0     1.008  -17.020566   -3.075086    6.149381
 111 H     1.0000    0     1.008  -17.415423    1.598166    2.670107
 112 H     1.0000    0     1.008  -20.851615   -3.218302    6.721459
 113 H     1.0000    0     1.008  -23.712764   -2.328042    5.224518
 114 H     1.0000    0     1.008  -22.664088   -0.654881    7.894567
 115 H     1.0000    0     1.008  -21.040273    4.131183    3.329258
 116 H     1.0000    0     1.008  -23.728590    2.877410    4.848657
 117 H     1.0000    0     1.008  -21.921978    1.724522   -0.520403
 118 H     1.0000    0     1.008  -24.421778    3.749854    0.311858
 119 H     1.0000    0     1.008  -24.300418   -2.069398    0.673022
 120 H     1.0000    0     1.008  -30.939925   -2.619142    1.449489
 121 H     1.0000    0     1.008  -28.035644   -4.222350    1.151248
 122 H     1.0000    0     1.008  -30.564663   -5.483500   -2.292673
 123 H     1.0000    0     1.008  -28.137775   -3.583069   -3.534430
 124 H     1.0000    0     1.008  -33.639749   -1.804484   -2.590639
 125 H     1.0000    0     1.008  -27.921832   -1.743462   -6.932469
 126 H     1.0000    0     1.008  -28.983163    1.215741   -8.093719
 127 H     1.0000    0     1.008  -30.064443   -1.594042   -9.503416
 128 H     1.0000    0     1.008  -35.654083    0.631806   -5.539382
 129 H     1.0000    0     1.008  -34.728181   -0.064500   -8.692580
 130 H     1.0000    0     1.008  -33.590913    2.688426   -7.213407
 131 H     1.0000    0     1.008  -28.279477    3.877401    0.731579
 132 H     1.0000    0     1.008  -30.661979    2.082737    2.251998
 133 H     1.0000    0     1.008  -30.594531    2.246096   -1.066631
 134 C     6.0000    0    12.011   28.030439    4.250295   -2.458287
 135 H     1.0000    0     1.008   26.585648    5.326098   -1.441897
 136 H     1.0000    0     1.008   29.894226    5.018365   -1.953077
 137 H     1.0000    0     1.008   27.807923    4.686052   -4.484809

--------------------------------
INTERNAL COORDINATES (ANGSTROEM)
--------------------------------
 C      0   0   0     0.000000000000     0.00000000     0.00000000
 C      1   0   0     1.514653705036     0.00000000     0.00000000
 C      2   1   0     1.411209765361   120.43224361     0.00000000
 C      3   2   1     1.516166267524   120.02117695     0.53273901
 C      3   2   1     1.436010526773   122.32872359   180.52351180
 C      5   3   2     1.440483437382   115.56813564   358.54989939
 C      6   5   3     1.528911968250   115.95696861   181.63019750
 C      7   6   5     1.514861198422   114.14850360   258.21703945
 C      8   7   6     1.345753216913   128.03015198   110.16450279
 C      9   8   7     1.513787693809   120.82361200   182.20291702
 C      9   8   7     1.522254951499   123.00784625     0.53070887
 C     11   9   8     1.556170726371   115.40609164    83.19695195
 C     12  11   9     1.506686326307   114.97625390    58.80002893
 C     13  12  11     1.345512059057   128.85422351   112.91747499
 C     14  13  12     1.511892109203   124.73564483     1.28200445
 C     14  13  12     1.523303424878   119.71668280   180.34143797
 C     16  14  13     1.556593072313   115.30005519    86.37835506
 C     17  16  14     1.507381792422   115.40484292    60.55042213
 C     18  17  16     1.345642143895   128.39551873   107.87273631
 C     19  18  17     1.511707401536   124.60621879     1.09318722
 C     19  18  17     1.522957221278   119.89171315   180.29327885
 C     21  19  18     1.556771034069   115.27119966    85.99846999
 C     22  21  19     1.507416815779   115.44940745    59.49372462
 C     23  22  21     1.345536621307   128.50742354   108.04998293
 C     24  23  22     1.511610863533   124.65973276     0.89489696
 C     24  23  22     1.523394815054   119.79343012   180.07341877
 C     26  24  23     1.556419709962   115.21679528    84.96302848
 C     27  26  24     1.506931868353   115.27012043    59.94150845
 C     28  27  26     1.345553973054   128.52551038   110.03822915
 C     29  28  27     1.511731745656   124.70013407     1.17304887
 C     29  28  27     1.522992932373   119.79074867   180.30317964
 C     31  29  28     1.556735848393   115.22718650    86.11397190
 C     32  31  29     1.507316199454   115.38993387    59.87451962
 C     33  32  31     1.345510530670   128.44515879   108.08590799
 C     34  33  32     1.511667305582   124.66274909     1.06732810
 C     34  33  32     1.523320057688   119.85546003   180.35774952
 C     36  34  33     1.556348267037   115.12558876    84.61548031
 C     37  36  34     1.507039676562   115.27759170    59.30985897
 C     38  37  36     1.345585978787   128.55996322   110.31626626
 C     39  38  37     1.511906324505   124.66687744     1.06997815
 C     39  38  37     1.522609265901   119.81360641   180.08580600
 C     41  39  38     1.556926764552   115.28582634    87.69368424
 C     42  41  39     1.507582442069   115.38625474    59.61552647
 C     43  42  41     1.345921528687   128.42585253   106.45160354
 C     44  43  42     1.520931083542   119.64350231   178.48636528
 C     45  44  43     1.555127370753   115.21019944   264.79485679
 C     46  45  44     1.506732618533   114.99392463   289.79101132
 C     47  46  45     1.344758851078   128.90915507   126.70771319
 C     48  47  46     1.510881780062   125.02267690   358.88345190
 C     48  47  46     1.512692896749   120.69135897   178.51535113
 C     44  43  42     1.511407013263   124.47287341   358.03574682
 C      6   5   3     1.411821426569   122.01893787     1.18402333
 C      2   1   3     1.435830386475   117.43660238   179.99101464
 O     53   2   1     1.312624298469   123.10662709     0.33814080
 O      5   3   2     1.318821548694   122.06042809   179.64514813
 H      1   2   3     1.103338536943   113.13538053    60.88854654
 H      1   2   3     1.102365144508   113.04538201   300.89402442
 H      1   2   3     1.094850567757   108.39990026   180.87382648
 H      4   3   2     1.102913449494   113.10551796   297.11518155
 H      4   3   2     1.094206513638   108.67662503   177.12828211
 H      4   3   2     1.102023212463   112.85927866    56.94981390
 H      7   6   5     1.101910682486   110.47912464   136.35656100
 H      7   6   5     1.092605939619   106.72521359    19.87556978
 H      8   7   6     1.093142386349   114.80039883   291.99810991
 H     10   9   8     1.096284768739   111.89875415   357.11515754
 H     10   9   8     1.099250486559   111.49947788   235.92761088
 H     10   9   8     1.100621745668   111.07502167   117.82534094
 H     11   9   8     1.097106270446   108.78241383   321.91811932
 H     11   9   8     1.099279895178   109.10786091   205.04332544
 H     12  11   9     1.099992255524   107.67472573   297.71551446
 H     12  11   9     1.096214966656   107.98668097   183.23095713
 H     13  12  11     1.092450554839   114.37598869   292.62962254
 H     15  14  13     1.093252082437   113.32998662   355.06570793
 H     15  14  13     1.097826216889   110.78510176   233.49798642
 H     15  14  13     1.099854220515   110.31956419   116.19264908
 H     16  14  13     1.097756875699   109.30799412   325.80403975
 H     16  14  13     1.098613981001   109.65214186   209.02855940
 H     17  16  14     1.100066157398   107.45642233   299.14858474
 H     17  16  14     1.095953395169   107.64507618   184.84702753
 H     18  17  16     1.092180753465   114.67526510   287.55617580
 H     20  19  18     1.093132258043   113.34408881   355.82063786
 H     20  19  18     1.097738360764   110.73229625   234.30478257
 H     20  19  18     1.099733098649   110.30511544   117.03216135
 H     21  19  18     1.097687640398   109.37173887   325.37295458
 H     21  19  18     1.098483857278   109.55471655   208.58338291
 H     22  21  19     1.100006861010   107.46180821   298.16190840
 H     22  21  19     1.095923568364   107.63789639   183.87892347
 H     23  22  21     1.092204072431   114.62525761   287.56862777
 H     25  24  23     1.093215633197   113.36342792   355.53475432
 H     25  24  23     1.097872654737   110.70813292   234.01994523
 H     25  24  23     1.099718537653   110.31047992   116.76430750
 H     26  24  23     1.097701989958   109.35524096   324.34574689
 H     26  24  23     1.098401368555   109.58719898   207.57705473
 H     27  26  24     1.100160067363   107.43999689   298.63370938
 H     27  26  24     1.095746202443   107.70290702   184.30180102
 H     28  27  26     1.092191822302   114.59957897   289.61856475
 H     30  29  28     1.093196511816   113.38387190   355.15592267
 H     30  29  28     1.097705195176   110.73260912   233.57218749
 H     30  29  28     1.099757112302   110.25723791   116.32760292
 H     31  29  28     1.097696291204   109.35717128   325.51904226
 H     31  29  28     1.098481310117   109.59931505   208.70787543
 H     32  31  29     1.100025885770   107.44978388   298.51545093
 H     32  31  29     1.095872709410   107.63297938   184.20831877
 H     33  32  31     1.092184131845   114.66025281   287.75559406
 H     35  34  33     1.093175153539   113.37507309   355.49548503
 H     35  34  33     1.097907043212   110.69866614   233.96088019
 H     35  34  33     1.099713173159   110.29524410   116.71006674
 H     36  34  33     1.097707180111   109.41444412   323.98198014
 H     36  34  33     1.098371865291   109.57512148   207.18048873
 H     37  36  34     1.100172120699   107.42272985   298.10545850
 H     37  36  34     1.095797508491   107.74137295   183.75966825
 H     38  37  36     1.092183741754   114.56190609   289.76052684
 H     40  39  38     1.093183388559   113.35596152   354.67983039
 H     40  39  38     1.097444930219   110.75700545   233.07443874
 H     40  39  38     1.099795145070   110.24299280   115.80525335
 H     41  39  38     1.097643669743   109.36374943   327.03236211
 H     41  39  38     1.098618230395   109.55167150   210.24700730
 H     42  41  39     1.099865276101   107.50271316   298.26885124
 H     42  41  39     1.095974020877   107.59875235   183.99733244
 H     43  42  41     1.091978924743   114.65757026   286.15194349
 H     45  44  43     1.099978559438   109.73802263   141.96308542
 H     45  44  43     1.097182647916   109.09656745    25.41413672
 H     46  45  44     1.101852017710   106.62265268   169.86306517
 H     46  45  44     1.095313866220   108.65686020    55.62636563
 H     47  46  45     1.093061464436   114.04829470   305.36637140
 H     49  48  47     1.092803276426   113.38391367   357.87934099
 H     49  48  47     1.099326058511   110.46291277   236.49998572
 H     49  48  47     1.099604895782   110.51729210   119.19140626
 H     50  48  47     1.095315326535   111.95081127     0.28200252
 H     50  48  47     1.099787871693   111.01584699   239.29934801
 H     50  48  47     1.099690137771   111.01315671   121.30698713
 H     51  44  43     1.093301560435   113.18905887     1.66099861
 H     51  44  43     1.099546052749   110.12149434   240.93823396
 H     51  44  43     1.097173274713   110.81815265   123.52413914
 C     52   6   5     1.516121029171   122.55834571   180.12261459
 H    135  52   6     1.094492133132   113.50017852    10.33017179
 H    135  52   6     1.099730177111   110.60759773   132.34996941
 H    135  52   6     1.103203095624   112.04578251   248.83389383

---------------------------
INTERNAL COORDINATES (A.U.)
---------------------------
 C      0   0   0     0.000000000000     0.00000000     0.00000000
 C      1   0   0     2.862280690247     0.00000000     0.00000000
 C      2   1   0     2.666799974047   120.43224361     0.00000000
 C      3   2   1     2.865139019111   120.02117695     0.53273901
 C      3   2   1     2.713666621029   122.32872359   180.52351180
 C      5   3   2     2.722119197102   115.56813564   358.54989939
 C      6   5   3     2.889224902867   115.95696861   181.63019750
 C      7   6   5     2.862672795920   114.14850360   258.21703945
 C      8   7   6     2.543105023810   128.03015198   110.16450279
 C      9   8   7     2.860644166199   120.82361200   182.20291702
 C      9   8   7     2.876644964339   123.00784625     0.53070887
 C     11   9   8     2.940736490467   115.40609164    83.19695195
 C     12  11   9     2.847224526444   114.97625390    58.80002893
 C     13  12  11     2.542649301507   128.85422351   112.91747499
 C     14  13  12     2.857062030430   124.73564483     1.28200445
 C     14  13  12     2.878626291884   119.71668280   180.34143797
 C     16  14  13     2.941534608631   115.30005519    86.37835506
 C     17  16  14     2.848538766937   115.40484292    60.55042213
 C     18  17  16     2.542895126224   128.39551873   107.87273631
 C     19  18  17     2.856712983525   124.60621879     1.09318722
 C     19  18  17     2.877972061894   119.89171315   180.29327885
 C     21  19  18     2.941870907612   115.27119966    85.99846999
 C     22  21  19     2.848604951489   115.44940745    59.49372462
 C     23  22  21     2.542695717432   128.50742354   108.04998293
 C     24  23  22     2.856530553139   124.65973276     0.89489696
 C     24  23  22     2.878798994288   119.79343012   180.07341877
 C     26  24  23     2.941207001265   115.21679528    84.96302848
 C     27  26  24     2.847688533666   115.27012043    59.94150845
 C     28  27  26     2.542728507482   128.52551038   110.03822915
 C     29  28  27     2.856758987245   124.70013407     1.17304887
 C     29  28  27     2.878039546082   119.79074867   180.30317964
 C     31  29  28     2.941804416321   115.22718650    86.11397190
 C     32  31  29     2.848414814190   115.38993387    59.87451962
 C     33  32  31     2.542646413274   128.44515879   108.08590799
 C     34  33  32     2.856637213152   124.66274909     1.06732810
 C     34  33  32     2.878657723339   119.85546003   180.35774952
 C     36  34  33     2.941071993703   115.12558876    84.61548031
 C     37  36  34     2.847892261655   115.27759170    59.30985897
 C     38  37  36     2.542788989551   128.55996322   110.31626626
 C     39  38  37     2.857088893459   124.66687744     1.06997815
 C     39  38  37     2.877314521524   119.81360641   180.08580600
 C     41  39  38     2.942165195576   115.28582634    87.69368424
 C     42  41  39     2.848917939819   115.38625474    59.61552647
 C     43  42  41     2.543423086967   128.42585253   106.45160354
 C     44  43  42     2.874143216462   119.64350231   178.48636528
 C     45  44  43     2.938764834089   115.21019944   264.79485679
 C     46  45  44     2.847312006074   114.99392463   289.79101132
 C     47  46  45     2.541225944704   128.90915507   126.70771319
 C     48  47  46     2.855152785049   125.02267690   358.88345190
 C     48  47  46     2.858575299584   120.69135897   178.51535113
 C     44  43  42     2.856145331954   124.47287341   358.03574682
 C      6   5   3     2.667955846218   122.01893787     1.18402333
 C      2   1   3     2.713326205200   117.43660238   179.99101464
 O     53   2   1     2.480500440838   123.10662709     0.33814080
 O      5   3   2     2.492211546546   122.06042809   179.64514813
 H      1   2   3     2.085007667823   113.13538053    60.88854654
 H      1   2   3     2.083168222701   113.04538201   300.89402442
 H      1   2   3     2.068967730630   108.39990026   180.87382648
 H      4   3   2     2.084204368961   113.10551796   297.11518155
 H      4   3   2     2.067750644728   108.67662503   177.12828211
 H      4   3   2     2.082522064779   112.85927866    56.94981390
 H      7   6   5     2.082309413940   110.47912464   136.35656100
 H      7   6   5     2.064725998176   106.72521359    19.87556978
 H      8   7   6     2.065739735581   114.80039883   291.99810991
 H     10   9   8     2.071677977706   111.89875415   357.11515754
 H     10   9   8     2.077282372177   111.49947788   235.92761088
 H     10   9   8     2.079873676351   111.07502167   117.82534094
 H     11   9   8     2.073230390951   108.78241383   321.91811932
 H     11   9   8     2.077337946413   109.10786091   205.04332544
 H     12  11   9     2.078684112374   107.67472573   297.71551446
 H     12  11   9     2.071546070886   107.98668097   183.23095713
 H     13  12  11     2.064432363496   114.37598869   292.62962254
 H     15  14  13     2.065947031146   113.32998662   355.06570793
 H     15  14  13     2.074590892560   110.78510176   233.49798642
 H     15  14  13     2.078423264011   110.31956419   116.19264908
 H     16  14  13     2.074459856701   109.30799412   325.80403975
 H     16  14  13     2.076079550988   109.65214186   209.02855940
 H     17  16  14     2.078823766677   107.45642233   299.14858474
 H     17  16  14     2.071051772410   107.64507618   184.84702753
 H     18  17  16     2.063922512788   114.67526510   287.55617580
 H     20  19  18     2.065720595856   113.34408881   355.82063786
 H     20  19  18     2.074424868544   110.73229625   234.30478257
 H     20  19  18     2.078194376856   110.30511544   117.03216135
 H     21  19  18     2.074329020943   109.37173887   325.37295458
 H     21  19  18     2.075833652788   109.55471655   208.58338291
 H     22  21  19     2.078711712744   107.46180821   298.16190840
 H     22  21  19     2.070995407917   107.63789639   183.87892347
 H     23  22  21     2.063966579248   114.62525761   287.56862777
 H     25  24  23     2.065878152064   113.36342792   355.53475432
 H     25  24  23     2.074678647375   110.70813292   234.01994523
 H     25  24  23     2.078166860560   110.31047992   116.76430750
 H     26  24  23     2.074356137681   109.35524096   324.34574689
 H     26  24  23     2.075677771694   109.58719898   207.57705473
 H     27  26  24     2.079001230792   107.43999689   298.63370938
 H     27  26  24     2.070660234902   107.70290702   184.30180102
 H     28  27  26     2.063943429860   114.59957897   289.61856475
 H     30  29  28     2.065842017890   113.38387190   355.15592267
 H     30  29  28     2.074362194665   110.73260912   233.57218749
 H     30  29  28     2.078239756082   110.25723791   116.32760292
 H     31  29  28     2.074345368596   109.35717128   325.51904226
 H     31  29  28     2.075828839353   109.59931505   208.70787543
 H     32  31  29     2.078747664329   107.44978388   298.51545093
 H     32  31  29     2.070899298423   107.63297938   184.20831877
 H     33  32  31     2.063928897002   114.66025281   287.75559406
 H     35  34  33     2.065801656596   113.37507309   355.49548503
 H     35  34  33     2.074743632174   110.69866614   233.96088019
 H     35  34  33     2.078156723136   110.29524410   116.71006674
 H     36  34  33     2.074365945649   109.41444412   323.98198014
 H     36  34  33     2.075622018604   109.57512148   207.18048873
 H     37  36  34     2.079024008296   107.42272985   298.10545850
 H     37  36  34     2.070757189281   107.74137295   183.75966825
 H     38  37  36     2.063928159837   114.56190609   289.76052684
 H     40  39  38     2.065817218529   113.35596152   354.67983039
 H     40  39  38     2.073870365174   110.75700545   233.07443874
 H     40  39  38     2.078311627598   110.24299280   115.80525335
 H     41  39  38     2.074245928447   109.36374943   327.03236211
 H     41  39  38     2.076087581179   109.55167150   210.24700730
 H     42  41  39     2.078444156041   107.50271316   298.26885124
 H     42  41  39     2.071090749349   107.59875235   183.99733244
 H     43  42  41     2.063541111778   114.65757026   286.15194349
 H     45  44  43     2.078658230524   109.73802263   141.96308542
 H     45  44  43     2.073374723452   109.09656745    25.41413672
 H     46  45  44     2.082198553580   106.62265268   169.86306517
 H     46  45  44     2.069843237841   108.65686020    55.62636563
 H     47  46  45     2.065586815327   114.04829470   305.36637140
 H     49  48  47     2.065098910698   113.38391367   357.87934099
 H     49  48  47     2.077425182468   110.46291277   236.49998572
 H     49  48  47     2.077952108546   110.51729210   119.19140626
 H     50  48  47     2.069845997437   111.95081127     0.28200252
 H     50  48  47     2.078297882907   111.01584699   239.29934801
 H     50  48  47     2.078113192562   111.01315671   121.30698713
 H     51  44  43     2.066040531011   113.18905887     1.66099861
 H     51  44  43     2.077840911331   110.12149434   240.93823396
 H     51  44  43     2.073357010665   110.81815265   123.52413914
 C     52   6   5     2.865053531013   122.55834571   180.12261459
 H    135  52   6     2.068290387351   113.50017852    10.33017179
 H    135  52   6     2.078188855949   110.60759773   132.34996941
 H    135  52   6     2.084751720823   112.04578251   248.83389383


           ************************************************************
           *        Program running with 4 parallel MPI-processes     *
           *              working on a common directory               *
           ************************************************************
------------------------------------------------------------------------------
                   ___                                                        
                  /   \      - P O W E R E D   B Y -                         
                 /     \                                                     
                 |  |  |   _    _      __       _____    __    __             
                 |  |  |  | |  | |    /  \     |  _  \  |  |  /  |          
                  \  \/   | |  | |   /    \    | | | |  |  | /  /          
                 / \  \   | |__| |  /  /\  \   | |_| |  |  |/  /          
                |  |  |   |  __  | /  /__\  \  |    /   |      \           
                |  |  |   | |  | | |   __   |  |    \   |  |\   \          
                \     /   | |  | | |  |  |  |  | |\  \  |  | \   \       
                 \___/    |_|  |_| |__|  |__|  |_| \__\ |__|  \__/        
                                                                              
                      - O R C A' S   B I G   F R I E N D -                    
                                      &                                       
                       - I N T E G R A L  F E E D E R -                       
                                                                              
 v1 FN, 2020, v2 2021                                                         
------------------------------------------------------------------------------


Reading SHARK input file mPQ9_2e_0H_B3LYP_631Gd_opt.SHARKINP.tmp ... ok
----------------------
SHARK INTEGRAL PACKAGE
----------------------

Number of atoms                             ...    138
Number of basis functions                   ...    948
Number of shells                            ...    500
Maximum angular momentum                    ...      2
Integral batch strategy                     ... SHARK/LIBINT Hybrid
RI-J (if used) integral strategy            ... SPLIT-RIJ (Revised 2003 algorithm where possible)
Printlevel                                  ...      1
Contraction scheme used                     ... SEGMENTED contraction
Coulomb Range Separation                    ... NOT USED
Exchange Range Separation                   ... NOT USED
Finite Nucleus Model                        ... NOT USED
Auxiliary Coulomb fitting basis             ... AVAILABLE
   # of basis functions in Aux-J            ...   3646
   # of shells in Aux-J                     ...   1250
   Maximum angular momentum in Aux-J        ...      4
Auxiliary J/K fitting basis                 ... NOT available
Auxiliary Correlation fitting basis         ... NOT available
Auxiliary 'external' fitting basis          ... NOT available
Integral threshold                          ...     2.500000e-11
Primitive cut-off                           ...     2.500000e-12
Primitive pair pre-selection threshold      ...     2.500000e-12

Calculating pre-screening integrals         ... done (  0.1 sec) Dimension = 500
Organizing shell pair data                  ... done (  0.2 sec)
Shell pair information
Total number of shell pairs                 ...    125250
Shell pairs after pre-screening             ...     35818
Total number of primitive shell pairs       ...    684118
Primitive shell pairs kept                  ...    103695
          la=0 lb=0:  15354 shell pairs
          la=1 lb=0:  11626 shell pairs
          la=1 lb=1:   2261 shell pairs
          la=2 lb=0:   4467 shell pairs
          la=2 lb=1:   1777 shell pairs
          la=2 lb=2:    333 shell pairs

Calculating one electron integrals          ... done (  0.1 sec)
Calculating RI/J V-Matrix + Cholesky decomp.... done (  0.9 sec)
Calculating Nuclear repulsion               ... done (  0.0 sec) ENN=   6359.352066996694 Eh

SHARK setup successfully completed in   1.7 seconds

Maximum memory used throughout the entire GTOINT-calculation: 130.6 MB


           ************************************************************
           *        Program running with 4 parallel MPI-processes     *
           *              working on a common directory               *
           ************************************************************

Diagonalization of the overlap matrix:
Smallest eigenvalue                        ... 4.272e-04
Time for diagonalization                   ...    0.130 sec
Threshold for overlap eigenvalues          ... 1.000e-08
Number of eigenvalues below threshold      ... 0
Time for construction of square roots      ...    0.084 sec
Total time needed                          ...    0.218 sec

-------------------
DFT GRID GENERATION
-------------------

General Integration Accuracy     IntAcc      ... 4.959
Radial Grid Type                 RadialGrid  ... OptM3 with GC (2021)
Angular Grid (max. ang.)         AngularGrid ... 6 (Lebedev-590)
Angular grid pruning method      GridPruning ... 4 (adaptive)
Weight generation scheme         WeightScheme... Becke
Basis function cutoff            BFCut       ... 1.0000e-11
Integration weight cutoff        WCut        ... 1.0000e-14
Angular grids for H and He will be reduced by one unit
Partially contracted basis set               ... off
Rotationally invariant grid construction     ... off

Total number of grid points                  ...  1480492
Total number of batches                      ...    23205
Average number of points per batch           ...       63
Average number of grid points per atom       ...    10728
Time for grid setup =   25.530 sec

--------------------
COSX GRID GENERATION
--------------------

GRIDX 1
-------
General Integration Accuracy     IntAcc      ... 4.020
Radial Grid Type                 RadialGrid  ... OptM3 with GC (2021)
Angular Grid (max. ang.)         AngularGrid ... 2 (Lebedev-110)
Angular grid pruning method      GridPruning ... 4 (adaptive)
Weight generation scheme         WeightScheme... Becke
Basis function cutoff            BFCut       ... 1.0000e-11
Integration weight cutoff        WCut        ... 1.0000e-14
Angular grids for H and He will be reduced by one unit
Partially contracted basis set               ... on
Rotationally invariant grid construction     ... off

Total number of grid points                  ...   156103
Total number of batches                      ...     2508
Average number of points per batch           ...       62
Average number of grid points per atom       ...     1131
UseSFitting                                  ... on

GRIDX 2
-------
General Integration Accuracy     IntAcc      ... 4.338
Radial Grid Type                 RadialGrid  ... OptM3 with GC (2021)
Angular Grid (max. ang.)         AngularGrid ... 3 (Lebedev-194)
Angular grid pruning method      GridPruning ... 4 (adaptive)
Weight generation scheme         WeightScheme... Becke
Basis function cutoff            BFCut       ... 1.0000e-11
Integration weight cutoff        WCut        ... 1.0000e-14
Angular grids for H and He will be reduced by one unit
Partially contracted basis set               ... on
Rotationally invariant grid construction     ... off

Total number of grid points                  ...   337852
Total number of batches                      ...     5353
Average number of points per batch           ...       63
Average number of grid points per atom       ...     2448
UseSFitting                                  ... on

GRIDX 3
-------
General Integration Accuracy     IntAcc      ... 4.871
Radial Grid Type                 RadialGrid  ... OptM3 with GC (2021)
Angular Grid (max. ang.)         AngularGrid ... 4 (Lebedev-302)
Angular grid pruning method      GridPruning ... 4 (adaptive)
Weight generation scheme         WeightScheme... Becke
Basis function cutoff            BFCut       ... 1.0000e-11
Integration weight cutoff        WCut        ... 1.0000e-14
Angular grids for H and He will be reduced by one unit
Partially contracted basis set               ... on
Rotationally invariant grid construction     ... off

Total number of grid points                  ...   652069
Total number of batches                      ...    10257
Average number of points per batch           ...       63
Average number of grid points per atom       ...     4725
UseSFitting                                  ... on

Time for X-Grid setup             =   17.593 sec


--------------------
CPCM SOLVATION MODEL
--------------------
CPCM parameters:
  Epsilon                                         ...      80.4000
  Refrac                                          ...       1.3300
  Rsolv                                           ...       1.3000
  Surface type                                    ... GAUSSIAN VDW
  Epsilon function type                           ...         CPCM
Radii:
 Radius for C  used is    3.8550 Bohr (=   2.0400 Ang.)
 Radius for O  used is    3.4469 Bohr (=   1.8240 Ang.)
 Radius for H  used is    2.4944 Bohr (=   1.3200 Ang.)
Calculating surface                               ...        done! (  0.0s)
GEPOL surface points                              ...         7274
GEPOL Volume                                      ...    7261.1599
GEPOL Surface-area                                ...    3699.5124
Calculating surface distance matrix               ...        done! (  0.3s)
Performing Cholesky decomposition & store         ...        done! (  2.7s)
Overall time for CPCM initialization              ...                 3.0s
--------------
SCF ITERATIONS
--------------
ITER       Energy         Delta-E        Max-DP      RMS-DP      [F,P]     Damp
               ***  Starting incremental Fock matrix formation  ***
                      *** Initiating the SOSCF procedure ***
                      *** Re-Reading the Fockian *** 
                      *** Removing any level shift *** 
ITER      Energy       Delta-E        Grad      Rot      Max-DP    RMS-DP
  0  -2256.07257597 -2256.0725759661  0.001317  0.001317  0.004260  0.000027
               *** Restarting incremental Fock matrix formation ***
  1  -2256.07298723  -0.0004112601  0.000342  0.000635  0.002389  0.000016
  2  -2256.07303076  -0.0000435336  0.000045  0.000136  0.000384  0.000003
  3  -2256.07303111  -0.0000003537  0.000066  0.000116  0.000289  0.000002
  4  -2256.07303140  -0.0000002817  0.000028  0.000040  0.000109  0.000001
  5  -2256.07303148  -0.0000000833  0.000010  0.000034  0.000031  0.000000
  6  -2256.07303148   0.0000000009  0.000009  0.000020  0.000021  0.000000
                  ***Gradient check signals convergence***
              ***Rediagonalizing the Fockian in SOSCF/NRSCF***

               *****************************************************
               *                     SUCCESS                       *
               *           SCF CONVERGED AFTER   7 CYCLES          *
               *****************************************************

Old exchange energy                            =    -65.258653012 Eh
New exchange energy                            =    -65.258663586 Eh
Exchange energy change after final integration =     -0.000010573 Eh
Total energy after final integration           =  -2256.073042037 Eh
Final COS-X integration done in                =   107.553 sec
Total Energy       :        -2256.07304204 Eh          -61390.86853 eV
  Last Energy change         ...    1.4090e-08  Tolerance :   1.0000e-08
  Last MAX-Density change    ...    6.6613e-15  Tolerance :   1.0000e-07
             **** THE GBW FILE WAS UPDATED (mPQ9_2e_0H_B3LYP_631Gd_opt.gbw) ****
             **** DENSITY mPQ9_2e_0H_B3LYP_631Gd_opt.scfp WAS UPDATED ****
             **** ENERGY FILE WAS UPDATED (mPQ9_2e_0H_B3LYP_631Gd_opt.en.tmp) ****
             **** THE GBW FILE WAS UPDATED (mPQ9_2e_0H_B3LYP_631Gd_opt.gbw) ****
             **** DENSITY mPQ9_2e_0H_B3LYP_631Gd_opt.scfp WAS UPDATED ****
Total SCF time: 0 days 0 hours 8 min 43 sec 

Maximum memory used throughout the entire SCF-calculation: 1129.0 MB

-------------------------   --------------------
FINAL SINGLE POINT ENERGY     -2256.073042036790
-------------------------   --------------------


           ************************************************************
           *        Program running with 4 parallel MPI-processes     *
           *              working on a common directory               *
           ************************************************************
------------------------------------------------------------------------------
                         ORCA SCF GRADIENT CALCULATION
------------------------------------------------------------------------------

 ... reading COSX grid (gridx3)
Gradient of the Kohn-Sham DFT energy:
Kohn-Sham wavefunction type      ... RKS
Hartree-Fock exchange scaling    ...    0.200
Number of operators              ...    1
Number of atoms                  ...  138
Basis set dimensions             ...  948
Integral neglect threshold       ... 2.5e-11
Integral primitive cutoff        ... 2.5e-12
SHARK Integral package           ... ON

Nuc. rep. gradient       (SHARK) ... done (  0.0 sec)
HCore & Overlap gradient (SHARK) ... done (  2.8 sec)
RI-J gradient            (SHARK) ... done (  9.7 sec)
COSX-gradient                    ... done (139.1 sec)
Exchange-correlation gradient    ... done

------------------
CARTESIAN GRADIENT
------------------

   1   C   :    0.000103243    0.000218633    0.000193522
   2   C   :    0.000007496    0.000018829   -0.000057133
   3   C   :    0.000050689    0.000027041    0.000025944
   4   C   :   -0.000050601   -0.000035920   -0.000050085
   5   C   :   -0.000164506   -0.000095322   -0.000037945
   6   C   :    0.000074708    0.000027530   -0.000011287
   7   C   :    0.000179778   -0.000002702   -0.000016102
   8   C   :   -0.000071280   -0.000093740   -0.000013442
   9   C   :   -0.000099203    0.000031043   -0.000041395
  10   C   :    0.000011890    0.000007764    0.000010260
  11   C   :    0.000013293    0.000034472    0.000084617
  12   C   :   -0.000005156    0.000008682    0.000028331
  13   C   :   -0.000048467   -0.000018105   -0.000046084
  14   C   :    0.000031552   -0.000099910   -0.000000004
  15   C   :    0.000017218    0.000020126    0.000053009
  16   C   :   -0.000034401    0.000033331   -0.000022137
  17   C   :    0.000004449    0.000021250    0.000041888
  18   C   :   -0.000021817   -0.000023527   -0.000020552
  19   C   :    0.000042613   -0.000027362    0.000008988
  20   C   :   -0.000015249    0.000013991   -0.000006430
  21   C   :   -0.000037608    0.000024389   -0.000022775
  22   C   :    0.000015657   -0.000008353   -0.000033566
  23   C   :   -0.000005695    0.000014823    0.000016724
  24   C   :   -0.000016654    0.000005142   -0.000042640
  25   C   :    0.000015475   -0.000031832    0.000006607
  26   C   :   -0.000008859    0.000031520    0.000008245
  27   C   :    0.000028091   -0.000005073    0.000012003
  28   C   :   -0.000027376    0.000003625   -0.000015100
  29   C   :    0.000017108   -0.000005827    0.000002473
  30   C   :   -0.000008854    0.000009642    0.000006776
  31   C   :   -0.000018599    0.000007844    0.000005893
  32   C   :    0.000004714    0.000039730   -0.000020345
  33   C   :   -0.000001051   -0.000023747    0.000026519
  34   C   :    0.000002211    0.000048497    0.000005519
  35   C   :    0.000005239   -0.000026853   -0.000027872
  36   C   :   -0.000020777   -0.000001554    0.000020895
  37   C   :    0.000023815   -0.000021969   -0.000005461
  38   C   :   -0.000012328    0.000004345   -0.000001249
  39   C   :   -0.000002681    0.000005927    0.000022891
  40   C   :    0.000000595   -0.000004611   -0.000008570
  41   C   :   -0.000000761   -0.000008545   -0.000008688
  42   C   :    0.000000882   -0.000000058   -0.000002456
  43   C   :   -0.000005169    0.000008224   -0.000019274
  44   C   :    0.000014523    0.000026633   -0.000004138
  45   C   :   -0.000014150   -0.000006305   -0.000005750
  46   C   :    0.000012702   -0.000017593   -0.000001307
  47   C   :    0.000005195    0.000004004    0.000004517
  48   C   :   -0.000000169    0.000010353    0.000007665
  49   C   :   -0.000000438    0.000009754    0.000002476
  50   C   :   -0.000003324    0.000004670    0.000002173
  51   C   :   -0.000010993   -0.000006429    0.000032134
  52   C   :   -0.000008189   -0.000010909    0.000039664
  53   C   :   -0.000022754   -0.000007806   -0.000082471
  54   O   :   -0.000048736   -0.000073586    0.000002591
  55   O   :    0.000089614    0.000079607   -0.000012088
  56   H   :   -0.000120108   -0.000230490   -0.000217581
  57   H   :   -0.000063358    0.000031321    0.000005999
  58   H   :    0.000064190    0.000051286    0.000035720
  59   H   :    0.000016120    0.000024586    0.000028956
  60   H   :    0.000045722    0.000004029   -0.000015172
  61   H   :   -0.000027930    0.000006683    0.000013009
  62   H   :    0.000001866   -0.000006989    0.000041728
  63   H   :   -0.000062283    0.000055025   -0.000007656
  64   H   :    0.000062496   -0.000022408    0.000007195
  65   H   :   -0.000001989    0.000007420    0.000004183
  66   H   :    0.000010587   -0.000002909   -0.000000789
  67   H   :    0.000004887   -0.000000056    0.000005582
  68   H   :    0.000037520   -0.000038117   -0.000069291
  69   H   :   -0.000006704   -0.000014474   -0.000015253
  70   H   :    0.000015538    0.000001717   -0.000031759
  71   H   :    0.000001390    0.000010656    0.000020885
  72   H   :   -0.000012111    0.000017389    0.000027879
  73   H   :   -0.000013461   -0.000016849    0.000002840
  74   H   :   -0.000003366    0.000022253   -0.000041996
  75   H   :    0.000002240    0.000002850   -0.000000388
  76   H   :    0.000013505   -0.000005018    0.000013427
  77   H   :   -0.000004415    0.000013188   -0.000022173
  78   H   :   -0.000001796    0.000006537   -0.000002887
  79   H   :   -0.000019715   -0.000006126    0.000008628
  80   H   :    0.000031476    0.000006824    0.000028021
  81   H   :    0.000010714   -0.000000687   -0.000003295
  82   H   :    0.000003743   -0.000009256   -0.000001906
  83   H   :   -0.000008181    0.000002708    0.000010544
  84   H   :    0.000000781    0.000003121    0.000003927
  85   H   :    0.000006270    0.000008092   -0.000004896
  86   H   :   -0.000000240   -0.000000865   -0.000003221
  87   H   :   -0.000007509   -0.000009762    0.000025103
  88   H   :    0.000006051   -0.000014731    0.000011131
  89   H   :   -0.000000742    0.000006572   -0.000004646
  90   H   :    0.000002795    0.000014789    0.000003732
  91   H   :   -0.000001192   -0.000003285   -0.000005528
  92   H   :    0.000000712   -0.000022163    0.000008095
  93   H   :   -0.000004296    0.000004216   -0.000004109
  94   H   :   -0.000005113   -0.000000020    0.000003405
  95   H   :   -0.000005294   -0.000002224   -0.000002422
  96   H   :    0.000008009   -0.000012583    0.000007951
  97   H   :   -0.000006553   -0.000000194    0.000003824
  98   H   :    0.000001592   -0.000004681   -0.000008470
  99   H   :    0.000003643   -0.000002550    0.000004375
 100   H   :    0.000006422   -0.000003737    0.000004529
 101   H   :    0.000002385    0.000003802   -0.000004503
 102   H   :   -0.000003488    0.000002708    0.000006147
 103   H   :   -0.000010709   -0.000017701    0.000001657
 104   H   :    0.000006311   -0.000011759   -0.000008174
 105   H   :    0.000003711    0.000005745    0.000003839
 106   H   :    0.000003475    0.000001564    0.000016873
 107   H   :   -0.000003879    0.000008035   -0.000007152
 108   H   :   -0.000004442   -0.000011267   -0.000010898
 109   H   :    0.000002775    0.000001590   -0.000006900
 110   H   :   -0.000003348    0.000002723    0.000000554
 111   H   :   -0.000003507    0.000006444    0.000001818
 112   H   :    0.000005344   -0.000009242   -0.000003078
 113   H   :   -0.000002963   -0.000002370   -0.000001570
 114   H   :    0.000000492   -0.000010639    0.000009140
 115   H   :   -0.000002592    0.000000938   -0.000004973
 116   H   :    0.000002882   -0.000003264    0.000001840
 117   H   :   -0.000001149   -0.000003690    0.000003968
 118   H   :   -0.000004838    0.000006483   -0.000005602
 119   H   :    0.000000826    0.000000687    0.000008968
 120   H   :   -0.000004491   -0.000003484    0.000007989
 121   H   :    0.000000417   -0.000001088   -0.000006608
 122   H   :   -0.000004378    0.000000422    0.000007169
 123   H   :   -0.000005089    0.000002222   -0.000001474
 124   H   :    0.000000449   -0.000002033    0.000001624
 125   H   :   -0.000003009    0.000004599   -0.000002032
 126   H   :   -0.000000830    0.000005763   -0.000000080
 127   H   :   -0.000001307    0.000003553   -0.000002696
 128   H   :   -0.000001956    0.000000652    0.000002639
 129   H   :   -0.000001805    0.000004370    0.000001053
 130   H   :   -0.000000558    0.000005889    0.000000835
 131   H   :    0.000001420    0.000003985    0.000003136
 132   H   :   -0.000003033    0.000001875    0.000003514
 133   H   :   -0.000005524   -0.000002475   -0.000005353
 134   H   :    0.000007488    0.000002744   -0.000009195
 135   C   :   -0.000092088    0.000053707    0.000130776
 136   H   :    0.000014691   -0.000003446   -0.000050851
 137   H   :   -0.000016248    0.000014842   -0.000009423
 138   H   :    0.000060284   -0.000042804    0.000011724

Difference to translation invariance:
           :   -0.0000994613    0.0000349527   -0.0000120951

Difference to rotation invariance:
           :    0.0015110784    0.0022693943   -0.0010038209

Norm of the cartesian gradient     ...    0.0007187506
RMS gradient                       ...    0.0000353247
MAX gradient                       ...    0.0002304898

-------
TIMINGS
-------

Total SCF gradient time            ...      225.422 sec

One electron gradient       ....       2.786 sec  (  1.2%)
RI-J Coulomb gradient       ....       9.712 sec  (  4.3%)
COSX gradient               ....     139.066 sec  ( 61.7%)
XC gradient                 ....      61.197 sec  ( 27.1%)
CPCM gradient               ....       6.574 sec  (  2.9%)
   A-Matrix (El+Nuc)        ....       1.424 sec  (  0.6%)
   Potential                ....       5.150 sec  (  2.3%)

Maximum memory used throughout the entire SCFGRAD-calculation: 303.8 MB
------------------------------------------------------------------------------
                         ORCA GEOMETRY RELAXATION STEP
------------------------------------------------------------------------------

Reading the OPT-File                    .... done
Getting information on internals        .... done
Copying old internal coords+grads       .... done
Making the new internal coordinates     .... (new redundants).... done
Validating the new internal coordinates .... (new redundants).... done
Calculating the B-matrix                .... done
Calculating the G,G- and P matrices     .... done
Transforming gradient to internals      .... done
Projecting the internal gradient        .... done
Number of atoms                         .... 138
Number of internal coordinates          .... 717
Current Energy                          .... -2256.073042037 Eh
Current gradient norm                   ....     0.000718751 Eh/bohr
Maximum allowed component of the step   ....  0.300
Current trust radius                    ....  0.300
Updating the Hessian (BFGS)             .... done
Forming the augmented Hessian           .... done
Diagonalizing the augmented Hessian     .... done
Last element of RFO vector              ....  0.995104049
Lowest eigenvalues of augmented Hessian:
 -0.000010445  0.000522559  0.001348460  0.004407793  0.009271472
Length of the computed step             ....  0.099319111
The final length of the internal step   ....  0.099319111
Converting the step to cartesian space:
 Initial RMS(Int)=    0.0037091402
Transforming coordinates:
 Iter   0:  RMS(Cart)=    0.0337131312 RMS(Int)=    0.0037089183
 Iter   1:  RMS(Cart)=    0.0002163539 RMS(Int)=    0.0000986746
 Iter   2:  RMS(Cart)=    0.0000054016 RMS(Int)=    0.0000028733
 Iter   3:  RMS(Cart)=    0.0000002052 RMS(Int)=    0.0000001496
 Iter   4:  RMS(Cart)=    0.0000000081 RMS(Int)=    0.0000000046
done
Storing new coordinates                 .... done

                                .--------------------.
          ----------------------|Geometry convergence|-------------------------
          Item                value                   Tolerance       Converged
          ---------------------------------------------------------------------
          Energy change      -0.0000062220            0.0000002000      NO
          RMS gradient        0.0000244087            0.0000080000      NO
          MAX gradient        0.0003356607            0.0000300000      NO
          RMS step            0.0037091402            0.0001000000      NO
          MAX step            0.0393150194            0.0002000000      NO
          ........................................................
          Max(Bonds)      0.0007      Max(Angles)    0.19
          Max(Dihed)        2.25      Max(Improp)    0.00
          ---------------------------------------------------------------------

The optimization has not yet converged - more geometry cycles are needed


    ---------------------------------------------------------------------------
                         Redundant Internal Coordinates
                            (Angstroem and degrees)

        Definition                    Value    dE/dq     Step     New-Value
    ----------------------------------------------------------------------------
     1. B(C   1,C   0)                1.5147 -0.000048  0.0001    1.5148   
     2. B(C   2,C   1)                1.4112  0.000004 -0.0000    1.4112   
     3. B(C   3,C   2)                1.5162 -0.000001 -0.0000    1.5162   
     4. B(C   4,C   2)                1.4360 -0.000008 -0.0000    1.4360   
     5. B(C   5,C   4)                1.4405 -0.000033  0.0001    1.4406   
     6. B(C   6,C   5)                1.5289 -0.000077  0.0001    1.5291   
     7. B(C   7,C   6)                1.5149  0.000019  0.0001    1.5149   
     8. B(C   8,C   7)                1.3458  0.000032  0.0000    1.3458   
     9. B(C   9,C   8)                1.5138 -0.000029  0.0000    1.5138   
    10. B(C  10,C   8)                1.5223  0.000008  0.0002    1.5224   
    11. B(C  11,C  10)                1.5562  0.000023 -0.0001    1.5561   
    12. B(C  12,C  11)                1.5067  0.000013 -0.0000    1.5067   
    13. B(C  13,C  12)                1.3455 -0.000021  0.0000    1.3455   
    14. B(C  14,C  13)                1.5119 -0.000024  0.0000    1.5119   
    15. B(C  15,C  13)                1.5233  0.000040 -0.0000    1.5233   
    16. B(C  16,C  15)                1.5566 -0.000038  0.0001    1.5567   
    17. B(C  17,C  16)                1.5074  0.000003 -0.0000    1.5074   
    18. B(C  18,C  17)                1.3456 -0.000015  0.0000    1.3456   
    19. B(C  19,C  18)                1.5117  0.000006  0.0000    1.5117   
    20. B(C  20,C  18)                1.5230 -0.000007  0.0000    1.5230   
    21. B(C  21,C  20)                1.5568  0.000012 -0.0001    1.5567   
    22. B(C  22,C  21)                1.5074  0.000017 -0.0000    1.5074   
    23. B(C  23,C  22)                1.3455 -0.000000  0.0000    1.3456   
    24. B(C  24,C  23)                1.5116 -0.000004  0.0000    1.5116   
    25. B(C  25,C  23)                1.5234  0.000027 -0.0001    1.5233   
    26. B(C  26,C  25)                1.5564 -0.000008  0.0001    1.5565   
    27. B(C  27,C  26)                1.5069  0.000011 -0.0000    1.5069   
    28. B(C  28,C  27)                1.3456 -0.000001  0.0000    1.3456   
    29. B(C  29,C  28)                1.5117  0.000006 -0.0000    1.5117   
    30. B(C  30,C  28)                1.5230 -0.000003  0.0000    1.5230   
    31. B(C  31,C  30)                1.5567  0.000000  0.0000    1.5568   
    32. B(C  32,C  31)                1.5073  0.000019 -0.0000    1.5073   
    33. B(C  33,C  32)                1.3455 -0.000003  0.0000    1.3455   
    34. B(C  34,C  33)                1.5117 -0.000001  0.0000    1.5117   
    35. B(C  35,C  33)                1.5233  0.000019 -0.0001    1.5233   
    36. B(C  36,C  35)                1.5563 -0.000009  0.0001    1.5564   
    37. B(C  37,C  36)                1.5070  0.000007 -0.0001    1.5070   
    38. B(C  38,C  37)                1.3456  0.000008  0.0000    1.3456   
    39. B(C  39,C  38)                1.5119  0.000002 -0.0000    1.5119   
    40. B(C  40,C  38)                1.5226  0.000004 -0.0000    1.5226   
    41. B(C  41,C  40)                1.5569  0.000003  0.0000    1.5570   
    42. B(C  42,C  41)                1.5076 -0.000002 -0.0000    1.5076   
    43. B(C  43,C  42)                1.3459 -0.000006 -0.0000    1.3459   
    44. B(C  44,C  43)                1.5209  0.000017 -0.0000    1.5209   
    45. B(C  45,C  44)                1.5551 -0.000011  0.0000    1.5552   
    46. B(C  46,C  45)                1.5067 -0.000000 -0.0000    1.5067   
    47. B(C  47,C  46)                1.3448 -0.000002 -0.0000    1.3448   
    48. B(C  48,C  47)                1.5109 -0.000000  0.0000    1.5109   
    49. B(C  49,C  47)                1.5127  0.000001 -0.0000    1.5127   
    50. B(C  50,C  43)                1.5114  0.000001 -0.0000    1.5114   
    51. B(C  51,C   5)                1.4118 -0.000095  0.0000    1.4119   
    52. B(C  52,C  51)                1.4371 -0.000009  0.0000    1.4371   
    53. B(C  52,C   1)                1.4358 -0.000041 -0.0000    1.4358   
    54. B(O  53,C  52)                1.3126 -0.000053  0.0000    1.3126   
    55. B(O  54,C   4)                1.3188 -0.000108  0.0000    1.3189   
    56. B(H  55,C   0)                1.1033  0.000336 -0.0005    1.1029   
    57. B(H  56,C   0)                1.1024 -0.000037  0.0001    1.1024   
    58. B(H  57,O  53)                2.3284 -0.000021  0.0007    2.3291   
    59. B(H  57,C   0)                1.0949  0.000034 -0.0000    1.0948   
    60. B(H  58,C   3)                1.1029 -0.000042  0.0000    1.1029   
    61. B(H  59,C   3)                1.0942 -0.000044  0.0000    1.0942   
    62. B(H  60,C   3)                1.1020 -0.000015  0.0000    1.1020   
    63. B(H  61,C   6)                1.1019  0.000013  0.0001    1.1020   
    64. B(H  62,C   6)                1.0926 -0.000009  0.0000    1.0926   
    65. B(H  63,C   7)                1.0931  0.000000 -0.0000    1.0931   
    66. B(H  64,C   9)                1.0963  0.000001 -0.0000    1.0963   
    67. B(H  65,C   9)                1.0993 -0.000012  0.0000    1.0993   
    68. B(H  66,C   9)                1.1006 -0.000003  0.0000    1.1006   
    69. B(H  67,C  10)                1.0971  0.000035 -0.0001    1.0970   
    70. B(H  68,C  10)                1.0993  0.000018 -0.0000    1.0993   
    71. B(H  69,C  11)                1.1000 -0.000003 -0.0000    1.1000   
    72. B(H  70,C  11)                1.0962  0.000002 -0.0000    1.0962   
    73. B(H  71,C  12)                1.0925  0.000001 -0.0000    1.0924   
    74. B(H  72,C  14)                1.0933  0.000004 -0.0000    1.0933   
    75. B(H  73,C  14)                1.0978  0.000017 -0.0000    1.0978   
    76. B(H  74,C  14)                1.0999  0.000000 -0.0000    1.0999   
    77. B(H  75,C  15)                1.0978  0.000005 -0.0000    1.0977   
    78. B(H  76,C  15)                1.0986 -0.000013  0.0000    1.0986   
    79. B(H  77,C  16)                1.1001  0.000003  0.0000    1.1001   
    80. B(H  78,C  16)                1.0960  0.000004 -0.0000    1.0959   
    81. B(H  79,C  17)                1.0922  0.000007 -0.0000    1.0922   
    82. B(H  80,C  19)                1.0931  0.000002 -0.0000    1.0931   
    83. B(H  81,C  19)                1.0977 -0.000004  0.0000    1.0978   
    84. B(H  82,C  19)                1.0997 -0.000004  0.0000    1.0997   
    85. B(H  83,C  20)                1.0977 -0.000003  0.0000    1.0977   
    86. B(H  84,C  20)                1.0985 -0.000003 -0.0000    1.0985   
    87. B(H  85,C  21)                1.1000 -0.000000  0.0000    1.1000   
    88. B(H  86,C  21)                1.0959  0.000001 -0.0000    1.0959   
    89. B(H  87,C  22)                1.0922 -0.000000  0.0000    1.0922   
    90. B(H  88,C  24)                1.0932 -0.000001 -0.0000    1.0932   
    91. B(H  89,C  24)                1.0979  0.000000 -0.0000    1.0978   
    92. B(H  90,C  24)                1.0997  0.000000  0.0000    1.0997   
    93. B(H  91,C  25)                1.0977  0.000003 -0.0000    1.0977   
    94. B(H  92,C  25)                1.0984 -0.000002  0.0000    1.0984   
    95. B(H  93,C  26)                1.1002 -0.000003  0.0000    1.1002   
    96. B(H  94,C  26)                1.0957 -0.000001  0.0000    1.0958   
    97. B(H  95,C  27)                1.0922 -0.000000 -0.0000    1.0922   
    98. B(H  96,C  29)                1.0932 -0.000002  0.0000    1.0932   
    99. B(H  97,C  29)                1.0977 -0.000001  0.0000    1.0977   
   100. B(H  98,C  29)                1.0998 -0.000003  0.0000    1.0998   
   101. B(H  99,C  30)                1.0977 -0.000000 -0.0000    1.0977   
   102. B(H 100,C  30)                1.0985 -0.000001 -0.0000    1.0985   
   103. B(H 101,C  31)                1.1000 -0.000004 -0.0000    1.1000   
   104. B(H 102,C  31)                1.0959  0.000003 -0.0000    1.0959   
   105. B(H 103,C  32)                1.0922  0.000000  0.0000    1.0922   
   106. B(H 104,C  34)                1.0932  0.000001 -0.0000    1.0932   
   107. B(H 105,C  34)                1.0979  0.000002 -0.0000    1.0979   
   108. B(H 106,C  34)                1.0997 -0.000002  0.0000    1.0997   
   109. B(H 107,C  35)                1.0977  0.000001 -0.0000    1.0977   
   110. B(H 108,C  35)                1.0984 -0.000002  0.0000    1.0984   
   111. B(H 109,C  36)                1.1002  0.000000  0.0000    1.1002   
   112. B(H 110,C  36)                1.0958 -0.000002 -0.0000    1.0958   
   113. B(H 111,C  37)                1.0922 -0.000001 -0.0000    1.0922   
   114. B(H 112,C  39)                1.0932 -0.000002  0.0000    1.0932   
   115. B(H 113,C  39)                1.0974 -0.000002 -0.0000    1.0974   
   116. B(H 114,C  39)                1.0998 -0.000002  0.0000    1.0998   
   117. B(H 115,C  40)                1.0976  0.000000 -0.0000    1.0976   
   118. B(H 116,C  40)                1.0986  0.000001 -0.0000    1.0986   
   119. B(H 117,C  41)                1.0999  0.000001 -0.0000    1.0999   
   120. B(H 118,C  41)                1.0960 -0.000002  0.0000    1.0960   
   121. B(H 119,C  42)                1.0920  0.000002  0.0000    1.0920   
   122. B(H 120,C  44)                1.1000 -0.000004  0.0000    1.1000   
   123. B(H 121,C  44)                1.0972  0.000001  0.0000    1.0972   
   124. B(H 122,C  45)                1.1019  0.000001 -0.0000    1.1018   
   125. B(H 123,C  45)                1.0953 -0.000000 -0.0000    1.0953   
   126. B(H 124,C  46)                1.0931  0.000001  0.0000    1.0931   
   127. B(H 125,C  48)                1.0928 -0.000001 -0.0000    1.0928   
   128. B(H 126,C  48)                1.0993 -0.000000 -0.0000    1.0993   
   129. B(H 127,C  48)                1.0996  0.000000 -0.0000    1.0996   
   130. B(H 128,C  49)                1.0953  0.000000  0.0000    1.0953   
   131. B(H 129,C  49)                1.0998 -0.000000 -0.0000    1.0998   
   132. B(H 130,C  49)                1.0997 -0.000000  0.0000    1.0997   
   133. B(H 131,C  50)                1.0933  0.000000  0.0000    1.0933   
   134. B(H 132,C  50)                1.0995 -0.000003 -0.0000    1.0995   
   135. B(H 133,C  50)                1.0972  0.000005 -0.0000    1.0972   
   136. B(C 134,C  51)                1.5161  0.000003  0.0000    1.5161   
   137. B(H 135,C 134)                1.0945 -0.000038  0.0003    1.0948   
   138. B(H 136,C 134)                1.0997 -0.000011 -0.0004    1.0994   
   139. B(H 137,C 134)                1.1032 -0.000026  0.0003    1.1035   
   140. A(C   1,C   0,H  56)          113.05 -0.000067   -0.03    113.01   
   141. A(C   1,C   0,H  55)          113.14 -0.000017    0.04    113.18   
   142. A(H  55,C   0,H  57)          108.18  0.000027   -0.00    108.18   
   143. A(C   1,C   0,H  57)          108.40  0.000015    0.03    108.43   
   144. A(H  55,C   0,H  56)          105.62  0.000025   -0.02    105.60   
   145. A(H  56,C   0,H  57)          108.26  0.000022   -0.02    108.24   
   146. A(C   2,C   1,C  52)          122.13  0.000012    0.01    122.15   
   147. A(C   0,C   1,C   2)          120.43 -0.000030   -0.03    120.41   
   148. A(C   0,C   1,C  52)          117.44  0.000018    0.01    117.45   
   149. A(C   1,C   2,C   3)          120.02  0.000010    0.02    120.04   
   150. A(C   3,C   2,C   4)          117.65 -0.000009   -0.00    117.65   
   151. A(C   1,C   2,C   4)          122.33 -0.000001   -0.02    122.31   
   152. A(C   2,C   3,H  60)          112.86 -0.000006   -0.01    112.85   
   153. A(H  59,C   3,H  60)          108.33 -0.000021    0.01    108.34   
   154. A(H  58,C   3,H  59)          108.05  0.000007    0.01    108.05   
   155. A(H  58,C   3,H  60)          105.62  0.000004   -0.00    105.61   
   156. A(C   2,C   3,H  59)          108.68  0.000011   -0.02    108.66   
   157. A(C   2,C   3,H  58)          113.11  0.000004    0.02    113.12   
   158. A(C   2,C   4,C   5)          115.57 -0.000047    0.01    115.58   
   159. A(C   2,C   4,O  54)          122.06  0.000060   -0.00    122.06   
   160. A(C   5,C   4,O  54)          122.36 -0.000014   -0.01    122.36   
   161. A(C   6,C   5,C  51)          122.02 -0.000072    0.02    122.04   
   162. A(C   4,C   5,C  51)          122.02  0.000062   -0.00    122.02   
   163. A(C   4,C   5,C   6)          115.96  0.000010   -0.02    115.94   
   164. A(C   7,C   6,H  62)          109.93 -0.000071    0.03    109.96   
   165. A(H  61,C   6,H  62)          107.42 -0.000029    0.03    107.45   
   166. A(C   7,C   6,H  61)          107.94  0.000072   -0.02    107.92   
   167. A(C   5,C   6,H  61)          110.48 -0.000003    0.02    110.50   
   168. A(C   5,C   6,H  62)          106.73  0.000101   -0.07    106.65   
   169. A(C   5,C   6,C   7)          114.15 -0.000070    0.03    114.17   
   170. A(C   6,C   7,H  63)          114.80 -0.000058    0.01    114.81   
   171. A(C   6,C   7,C   8)          128.03 -0.000004   -0.01    128.02   
   172. A(C   8,C   7,H  63)          117.15  0.000062   -0.00    117.15   
   173. A(C   7,C   8,C  10)          123.01 -0.000097    0.02    123.03   
   174. A(C   7,C   8,C   9)          120.82  0.000028   -0.02    120.80   
   175. A(C   9,C   8,C  10)          116.15  0.000069    0.00    116.15   
   176. A(H  64,C   9,H  66)          107.94  0.000006   -0.00    107.94   
   177. A(H  65,C   9,H  66)          106.09  0.000006   -0.00    106.09   
   178. A(C   8,C   9,H  66)          111.08 -0.000011   -0.00    111.07   
   179. A(H  64,C   9,H  65)          108.08 -0.000000   -0.00    108.08   
   180. A(C   8,C   9,H  65)          111.50 -0.000002    0.02    111.52   
   181. A(C   8,C   9,H  64)          111.90  0.000002   -0.01    111.89   
   182. A(H  67,C  10,H  68)          107.40 -0.000020    0.02    107.42   
   183. A(C  11,C  10,H  67)          107.81  0.000075    0.00    107.82   
   184. A(C   8,C  10,H  67)          108.78 -0.000046   -0.00    108.78   
   185. A(C  11,C  10,H  68)          108.05  0.000001   -0.01    108.04   
   186. A(C   8,C  10,C  11)          115.41 -0.000025    0.01    115.41   
   187. A(C   8,C  10,H  68)          109.11  0.000014   -0.02    109.09   
   188. A(C  10,C  11,C  12)          114.98 -0.000059   -0.01    114.97   
   189. A(C  12,C  11,H  69)          108.53  0.000032   -0.00    108.52   
   190. A(C  10,C  11,H  69)          107.67 -0.000010    0.02    107.69   
   191. A(C  12,C  11,H  70)          110.92  0.000006    0.00    110.93   
   192. A(H  69,C  11,H  70)          106.37 -0.000005   -0.00    106.37   
   193. A(C  10,C  11,H  70)          107.99  0.000038   -0.00    107.98   
   194. A(C  11,C  12,C  13)          128.85  0.000076    0.00    128.86   
   195. A(C  11,C  12,H  71)          114.38 -0.000019    0.00    114.38   
   196. A(C  13,C  12,H  71)          116.77 -0.000057   -0.00    116.77   
   197. A(C  14,C  13,C  15)          115.54 -0.000020    0.03    115.57   
   198. A(C  12,C  13,C  15)          119.72 -0.000090   -0.01    119.71   
   199. A(C  12,C  13,C  14)          124.74  0.000111   -0.02    124.71   
   200. A(H  73,C  14,H  74)          106.20  0.000026   -0.00    106.19   
   201. A(H  72,C  14,H  74)          107.92 -0.000005   -0.00    107.91   
   202. A(C  13,C  14,H  72)          113.33  0.000043   -0.02    113.31   
   203. A(C  13,C  14,H  73)          110.79 -0.000072    0.03    110.82   
   204. A(H  72,C  14,H  73)          107.99  0.000011   -0.00    107.99   
   205. A(C  13,C  14,H  74)          110.32 -0.000002   -0.00    110.32   
   206. A(C  16,C  15,H  76)          108.40  0.000007    0.00    108.40   
   207. A(H  75,C  15,H  76)          106.81 -0.000009    0.00    106.81   
   208. A(C  16,C  15,H  75)          107.02  0.000030   -0.01    107.01   
   209. A(C  13,C  15,H  75)          109.31  0.000011   -0.01    109.30   
   210. A(C  13,C  15,H  76)          109.65  0.000039    0.01    109.66   
   211. A(C  13,C  15,C  16)          115.30 -0.000074    0.01    115.31   
   212. A(C  15,C  16,H  78)          107.65  0.000023   -0.00    107.64   
   213. A(C  15,C  16,H  77)          107.46 -0.000004   -0.01    107.44   
   214. A(C  17,C  16,H  78)          110.79 -0.000000   -0.01    110.78   
   215. A(H  77,C  16,H  78)          106.45  0.000000   -0.00    106.45   
   216. A(C  15,C  16,C  17)          115.40 -0.000023    0.01    115.42   
   217. A(C  17,C  16,H  77)          108.68  0.000005    0.01    108.69   
   218. A(C  16,C  17,H  79)          114.68 -0.000008    0.01    114.69   
   219. A(C  18,C  17,H  79)          116.93  0.000067   -0.01    116.92   
   220. A(C  16,C  17,C  18)          128.40 -0.000059    0.00    128.40   
   221. A(C  19,C  18,C  20)          115.50 -0.000050    0.01    115.50   
   222. A(C  17,C  18,C  20)          119.89  0.000098   -0.02    119.87   
   223. A(C  17,C  18,C  19)          124.61 -0.000048    0.01    124.62   
   224. A(H  81,C  19,H  82)          106.21 -0.000003    0.00    106.21   
   225. A(C  18,C  19,H  82)          110.31  0.000016   -0.01    110.29   
   226. A(H  80,C  19,H  81)          107.97  0.000014   -0.00    107.97   
   227. A(C  18,C  19,H  81)          110.73 -0.000014    0.00    110.74   
   228. A(C  18,C  19,H  80)          113.34 -0.000013    0.01    113.35   
   229. A(H  80,C  19,H  82)          107.98  0.000001    0.00    107.98   
   230. A(C  18,C  20,H  84)          109.55 -0.000003    0.01    109.56   
   231. A(C  21,C  20,H  83)          107.04  0.000012   -0.00    107.04   
   232. A(C  18,C  20,H  83)          109.37  0.000017   -0.01    109.36   
   233. A(C  18,C  20,C  21)          115.27 -0.000035    0.01    115.28   
   234. A(H  83,C  20,H  84)          106.84 -0.000004   -0.00    106.84   
   235. A(C  21,C  20,H  84)          108.42  0.000015   -0.00    108.42   
   236. A(C  20,C  21,C  22)          115.45 -0.000044   -0.01    115.44   
   237. A(H  85,C  21,H  86)          106.44 -0.000010    0.00    106.44   
   238. A(C  20,C  21,H  86)          107.64  0.000032   -0.00    107.64   
   239. A(C  22,C  21,H  86)          110.84  0.000002   -0.00    110.84   
   240. A(C  22,C  21,H  85)          108.60  0.000008    0.01    108.61   
   241. A(C  20,C  21,H  85)          107.46  0.000015    0.00    107.46   
   242. A(C  21,C  22,C  23)          128.51  0.000006    0.01    128.52   
   243. A(C  23,C  22,H  87)          116.87 -0.000001   -0.00    116.86   
   244. A(C  21,C  22,H  87)          114.63 -0.000004   -0.01    114.62   
   245. A(C  24,C  23,C  25)          115.54  0.000025    0.01    115.55   
   246. A(C  22,C  23,C  25)          119.79 -0.000019   -0.01    119.79   
   247. A(C  22,C  23,C  24)          124.66 -0.000005   -0.00    124.66   
   248. A(H  89,C  24,H  90)          106.20  0.000007   -0.00    106.20   
   249. A(H  88,C  24,H  90)          107.98  0.000001   -0.00    107.98   
   250. A(H  88,C  24,H  89)          107.98  0.000008    0.00    107.98   
   251. A(C  23,C  24,H  90)          110.31  0.000011   -0.01    110.30   
   252. A(C  23,C  24,H  89)          110.71 -0.000025    0.03    110.74   
   253. A(C  23,C  24,H  88)          113.36 -0.000001   -0.01    113.36   
   254. A(C  23,C  25,C  26)          115.22 -0.000033    0.02    115.23   
   255. A(H  91,C  25,H  92)          106.81 -0.000008    0.00    106.82   
   256. A(C  26,C  25,H  92)          108.46  0.000003   -0.00    108.45   
   257. A(C  23,C  25,H  92)          109.59  0.000016    0.00    109.59   
   258. A(C  26,C  25,H  91)          107.07  0.000024   -0.02    107.05   
   259. A(C  23,C  25,H  91)          109.36  0.000000   -0.01    109.35   
   260. A(C  25,C  26,C  27)          115.27 -0.000034    0.02    115.29   
   261. A(C  27,C  26,H  94)          110.88  0.000002   -0.00    110.88   
   262. A(H  93,C  26,H  94)          106.46 -0.000005    0.00    106.46   
   263. A(C  25,C  26,H  94)          107.70  0.000023   -0.02    107.69   
   264. A(C  27,C  26,H  93)          108.69  0.000013    0.00    108.69   
   265. A(C  25,C  26,H  93)          107.44  0.000003   -0.01    107.43   
   266. A(C  28,C  27,H  95)          116.87  0.000004   -0.01    116.87   
   267. A(C  26,C  27,H  95)          114.60 -0.000019    0.01    114.61   
   268. A(C  26,C  27,C  28)          128.53  0.000016   -0.00    128.52   
   269. A(C  29,C  28,C  30)          115.50 -0.000018    0.00    115.51   
   270. A(C  27,C  28,C  30)          119.79 -0.000009   -0.01    119.79   
   271. A(C  27,C  28,C  29)          124.70  0.000028    0.00    124.70   
   272. A(H  96,C  29,H  98)          107.96 -0.000005   -0.00    107.96   
   273. A(H  97,C  29,H  98)          106.21  0.000005    0.00    106.21   
   274. A(C  28,C  29,H  98)          110.26 -0.000000   -0.01    110.25   
   275. A(H  96,C  29,H  97)          108.00  0.000003    0.00    108.01   
   276. A(C  28,C  29,H  97)          110.73 -0.000016    0.01    110.74   
   277. A(C  28,C  29,H  96)          113.38  0.000013   -0.00    113.38   
   278. A(H  99,C  30,H 100)          106.84 -0.000003    0.00    106.84   
   279. A(C  28,C  30,H 100)          109.60  0.000011    0.01    109.61   
   280. A(C  31,C  30,H 100)          108.43  0.000011    0.00    108.43   
   281. A(C  31,C  30,H  99)          107.05  0.000006   -0.00    107.04   
   282. A(C  28,C  30,H  99)          109.36  0.000004   -0.00    109.36   
   283. A(C  28,C  30,C  31)          115.23 -0.000028   -0.01    115.22   
   284. A(C  32,C  31,H 102)          110.84 -0.000020    0.00    110.84   
   285. A(C  32,C  31,H 101)          108.66 -0.000009    0.01    108.67   
   286. A(H 101,C  31,H 102)          106.46  0.000003    0.00    106.47   
   287. A(C  30,C  31,H 102)          107.63  0.000013    0.00    107.64   
   288. A(C  30,C  31,H 101)          107.45 -0.000008   -0.01    107.44   
   289. A(C  30,C  31,C  32)          115.39  0.000021   -0.01    115.38   
   290. A(C  33,C  32,H 103)          116.89  0.000027   -0.01    116.89   
   291. A(C  31,C  32,H 103)          114.66  0.000018   -0.01    114.65   
   292. A(C  31,C  32,C  33)          128.45 -0.000044    0.01    128.46   
   293. A(C  34,C  33,C  35)          115.48 -0.000004    0.01    115.49   
   294. A(C  32,C  33,C  35)          119.86  0.000030   -0.01    119.85   
   295. A(C  32,C  33,C  34)          124.66 -0.000026   -0.00    124.66   
   296. A(H 105,C  34,H 106)          106.21  0.000004   -0.01    106.20   
   297. A(H 104,C  34,H 106)          107.97 -0.000001   -0.00    107.97   
   298. A(C  33,C  34,H 106)          110.30  0.000020   -0.02    110.28   
   299. A(H 104,C  34,H 105)          107.99  0.000011   -0.00    107.99   
   300. A(C  33,C  34,H 105)          110.70 -0.000027    0.03    110.73   
   301. A(C  33,C  34,H 104)          113.38 -0.000007   -0.00    113.37   
   302. A(H 107,C  35,H 108)          106.82 -0.000006    0.00    106.82   
   303. A(C  36,C  35,H 108)          108.48  0.000005   -0.01    108.47   
   304. A(C  33,C  35,H 108)          109.58  0.000003    0.00    109.58   
   305. A(C  36,C  35,H 107)          107.10  0.000018   -0.01    107.08   
   306. A(C  33,C  35,H 107)          109.41  0.000002   -0.01    109.41   
   307. A(C  33,C  35,C  36)          115.13 -0.000021    0.02    115.14   
   308. A(C  37,C  36,H 110)          110.92  0.000003    0.00    110.92   
   309. A(H 109,C  36,H 110)          106.46 -0.000006   -0.00    106.46   
   310. A(C  35,C  36,H 110)          107.74  0.000022   -0.02    107.72   
   311. A(C  37,C  36,H 109)          108.61  0.000010    0.01    108.62   
   312. A(C  35,C  36,H 109)          107.42  0.000012    0.00    107.42   
   313. A(C  35,C  36,C  37)          115.28 -0.000039    0.00    115.28   
   314. A(C  38,C  37,H 111)          116.88  0.000003   -0.01    116.87   
   315. A(C  36,C  37,H 111)          114.56 -0.000016    0.01    114.57   
   316. A(C  36,C  37,C  38)          128.56  0.000013   -0.00    128.56   
   317. A(C  39,C  38,C  40)          115.51  0.000010   -0.01    115.50   
   318. A(C  37,C  38,C  40)          119.81 -0.000012    0.00    119.82   
   319. A(C  37,C  38,C  39)          124.67  0.000002    0.01    124.67   
   320. A(H 113,C  39,H 114)          106.22 -0.000004    0.00    106.22   
   321. A(H 112,C  39,H 114)          107.94  0.000004   -0.00    107.94   
   322. A(C  38,C  39,H 114)          110.24 -0.000010   -0.01    110.24   
   323. A(H 112,C  39,H 113)          108.02 -0.000009    0.00    108.03   
   324. A(C  38,C  39,H 113)          110.76  0.000018    0.00    110.76   
   325. A(C  38,C  39,H 112)          113.36  0.000000    0.00    113.36   
   326. A(C  38,C  40,H 116)          109.55 -0.000003    0.00    109.55   
   327. A(C  41,C  40,H 116)          108.39 -0.000001    0.00    108.39   
   328. A(H 115,C  40,H 116)          106.84  0.000003    0.00    106.84   
   329. A(C  41,C  40,H 115)          107.06 -0.000003   -0.00    107.06   
   330. A(C  38,C  40,H 115)          109.36 -0.000005    0.01    109.37   
   331. A(C  38,C  40,C  41)          115.29  0.000010   -0.01    115.27   
   332. A(H 117,C  41,H 118)          106.42 -0.000002    0.00    106.43   
   333. A(C  42,C  41,H 118)          110.90  0.000002    0.00    110.90   
   334. A(C  40,C  41,H 118)          107.60  0.000002   -0.00    107.60   
   335. A(C  42,C  41,H 117)          108.62  0.000002   -0.00    108.62   
   336. A(C  40,C  41,H 117)          107.50  0.000000   -0.01    107.50   
   337. A(C  40,C  41,C  42)          115.39 -0.000003    0.00    115.39   
   338. A(C  43,C  42,H 119)          116.92 -0.000013    0.00    116.92   
   339. A(C  41,C  42,H 119)          114.66 -0.000003   -0.00    114.66   
   340. A(C  41,C  42,C  43)          128.43  0.000016   -0.00    128.42   
   341. A(C  44,C  43,C  50)          115.88 -0.000014    0.00    115.89   
   342. A(C  42,C  43,C  50)          124.47  0.000023   -0.01    124.47   
   343. A(C  42,C  43,C  44)          119.64 -0.000009    0.00    119.65   
   344. A(H 120,C  44,H 121)          106.68 -0.000002   -0.00    106.68   
   345. A(C  45,C  44,H 121)          107.22 -0.000001   -0.00    107.22   
   346. A(C  43,C  44,H 121)          109.10  0.000007   -0.00    109.09   
   347. A(C  45,C  44,H 120)          108.53  0.000005   -0.00    108.53   
   348. A(C  43,C  44,H 120)          109.74 -0.000003    0.00    109.74   
   349. A(C  43,C  44,C  45)          115.21 -0.000005    0.01    115.22   
   350. A(H 122,C  45,H 123)          106.33 -0.000004    0.00    106.33   
   351. A(C  46,C  45,H 123)          111.57  0.000008    0.00    111.57   
   352. A(C  44,C  45,H 123)          108.66  0.000007    0.00    108.66   
   353. A(C  46,C  45,H 122)          108.21  0.000010   -0.01    108.20   
   354. A(C  44,C  45,H 122)          106.62  0.000009   -0.01    106.61   
   355. A(C  44,C  45,C  46)          114.99 -0.000029    0.00    115.00   
   356. A(C  47,C  46,H 124)          117.03 -0.000004    0.00    117.03   
   357. A(C  45,C  46,H 124)          114.05  0.000004   -0.01    114.04   
   358. A(C  45,C  46,C  47)          128.91 -0.000001    0.00    128.91   
   359. A(C  48,C  47,C  49)          114.29 -0.000002    0.00    114.29   
   360. A(C  46,C  47,C  49)          120.69  0.000004    0.00    120.69   
   361. A(C  46,C  47,C  48)          125.02 -0.000001   -0.00    125.02   
   362. A(H 126,C  48,H 127)          106.26  0.000000   -0.00    106.26   
   363. A(H 125,C  48,H 127)          107.92 -0.000000    0.00    107.92   
   364. A(C  47,C  48,H 127)          110.52 -0.000005   -0.00    110.52   
   365. A(H 125,C  48,H 126)          108.00 -0.000001   -0.00    108.00   
   366. A(C  47,C  48,H 126)          110.46  0.000005    0.00    110.46   
   367. A(C  47,C  48,H 125)          113.38  0.000000   -0.00    113.38   
   368. A(H 129,C  49,H 130)          106.28  0.000001    0.00    106.28   
   369. A(H 128,C  49,H 130)          108.19  0.000001   -0.00    108.19   
   370. A(C  47,C  49,H 130)          111.01 -0.000004   -0.00    111.01   
   371. A(H 128,C  49,H 129)          108.16 -0.000000    0.00    108.16   
   372. A(C  47,C  49,H 129)          111.02  0.000000    0.00    111.02   
   373. A(C  47,C  49,H 128)          111.95  0.000003    0.00    111.95   
   374. A(H 132,C  50,H 133)          106.37  0.000003    0.00    106.37   
   375. A(H 131,C  50,H 133)          108.28 -0.000002    0.00    108.28   
   376. A(C  43,C  50,H 133)          110.82 -0.000012    0.00    110.82   
   377. A(H 131,C  50,H 132)          107.79  0.000000   -0.00    107.79   
   378. A(C  43,C  50,H 132)          110.12  0.000006    0.00    110.12   
   379. A(C  43,C  50,H 131)          113.19  0.000005   -0.00    113.19   
   380. A(C  52,C  51,C 134)          115.17  0.000055    0.06    115.23   
   381. A(C   5,C  51,C 134)          122.56 -0.000045   -0.05    122.50   
   382. A(C   5,C  51,C  52)          122.27 -0.000010   -0.01    122.26   
   383. A(C  51,C  52,O  53)          121.23  0.000027    0.04    121.26   
   384. A(C   1,C  52,O  53)          123.11 -0.000011   -0.04    123.07   
   385. A(C   1,C  52,C  51)          115.66 -0.000016   -0.00    115.66   
   386. A(C  52,O  53,H  57)           83.15  0.000022    0.02     83.17   
   387. A(C   0,H  57,O  53)          107.89 -0.000045   -0.07    107.82   
   388. A(H 136,C 134,H 137)          104.76 -0.000015    0.10    104.86   
   389. A(H 135,C 134,H 137)          107.12  0.000018   -0.13    106.99   
   390. A(C  51,C 134,H 137)          112.05 -0.000074    0.19    112.24   
   391. A(H 135,C 134,H 136)          108.35 -0.000012    0.08    108.42   
   392. A(C  51,C 134,H 136)          110.61  0.000028   -0.15    110.45   
   393. A(C  51,C 134,H 135)          113.50  0.000051   -0.07    113.43   
   394. D(C   2,C   1,C   0,H  57)   -179.13  0.000034   -0.04   -179.17   
   395. D(C   2,C   1,C   0,H  55)     60.89  0.000000   -0.10     60.79   
   396. D(C  52,C   1,C   0,H  57)      0.86  0.000017    0.00      0.87   
   397. D(C   2,C   1,C   0,H  56)    -59.11  0.000029   -0.08    -59.18   
   398. D(C  52,C   1,C   0,H  55)   -119.12 -0.000017   -0.05   -119.17   
   399. D(C  52,C   1,C   0,H  56)    120.89  0.000012   -0.03    120.86   
   400. D(C   3,C   2,C   1,C   0)      0.53 -0.000012   -0.01      0.52   
   401. D(C   4,C   2,C   1,C  52)      0.53  0.000002   -0.05      0.48   
   402. D(C   3,C   2,C   1,C  52)   -179.46  0.000006   -0.06   -179.52   
   403. D(C   4,C   2,C   1,C   0)   -179.48 -0.000016   -0.00   -179.48   
   404. D(H  59,C   3,C   2,C   4)     -2.86 -0.000003    0.01     -2.85   
   405. D(H  60,C   3,C   2,C   4)   -123.04  0.000021    0.02   -123.02   
   406. D(H  58,C   3,C   2,C   4)    117.12  0.000017    0.02    117.14   
   407. D(H  59,C   3,C   2,C   1)    177.13 -0.000006    0.02    177.15   
   408. D(H  60,C   3,C   2,C   1)     56.95  0.000017    0.03     56.98   
   409. D(H  58,C   3,C   2,C   1)    -62.88  0.000013    0.03    -62.86   
   410. D(C   5,C   4,C   2,C   1)     -1.45 -0.000020    0.01     -1.44   
   411. D(O  54,C   4,C   2,C   3)     -0.36  0.000021   -0.01     -0.38   
   412. D(C   5,C   4,C   2,C   3)    178.54 -0.000024    0.03    178.57   
   413. D(O  54,C   4,C   2,C   1)    179.65  0.000025   -0.02    179.62   
   414. D(C  51,C   5,C   4,O  54)   -179.91 -0.000025    0.00   -179.91   
   415. D(C   6,C   5,C   4,C   2)   -178.37  0.000017   -0.05   -178.42   
   416. D(C   6,C   5,C   4,O  54)      0.53 -0.000027   -0.01      0.52   
   417. D(C  51,C   5,C   4,C   2)      1.18  0.000019   -0.04      1.15   
   418. D(H  61,C   6,C   5,C  51)    -43.20  0.000014   -0.48    -43.68   
   419. D(H  62,C   6,C   5,C  51)   -159.68 -0.000007   -0.49   -160.16   
   420. D(H  61,C   6,C   5,C   4)    136.36  0.000017   -0.47    135.89   
   421. D(C   7,C   6,C   5,C  51)     78.66  0.000056   -0.48     78.18   
   422. D(H  62,C   6,C   5,C   4)     19.88 -0.000005   -0.47     19.40   
   423. D(C   7,C   6,C   5,C   4)   -101.78  0.000058   -0.47   -102.25   
   424. D(C   8,C   7,C   6,C   5)    110.16  0.000023   -0.18    109.98   
   425. D(C   8,C   7,C   6,H  62)     -9.71 -0.000008   -0.12     -9.83   
   426. D(H  63,C   7,C   6,H  61)     55.24  0.000025   -0.18     55.06   
   427. D(C   8,C   7,C   6,H  61)   -126.59  0.000024   -0.16   -126.75   
   428. D(H  63,C   7,C   6,C   5)    -68.00  0.000023   -0.21    -68.21   
   429. D(H  63,C   7,C   6,H  62)    172.13 -0.000007   -0.15    171.98   
   430. D(C  10,C   8,C   7,C   6)      0.53 -0.000011    0.04      0.57   
   431. D(C   9,C   8,C   7,H  63)      0.33 -0.000010    0.04      0.37   
   432. D(C  10,C   8,C   7,H  63)    178.66 -0.000014    0.07    178.73   
   433. D(C   9,C   8,C   7,C   6)   -177.80 -0.000008    0.01   -177.78   
   434. D(H  66,C   9,C   8,C   7)    117.83 -0.000004    0.01    117.83   
   435. D(H  66,C   9,C   8,C  10)    -60.61  0.000002   -0.02    -60.63   
   436. D(H  65,C   9,C   8,C  10)     57.49  0.000001   -0.01     57.48   
   437. D(H  65,C   9,C   8,C   7)   -124.07 -0.000005    0.01   -124.06   
   438. D(H  64,C   9,C   8,C  10)    178.68  0.000000   -0.01    178.67   
   439. D(H  64,C   9,C   8,C   7)     -2.88 -0.000006    0.02     -2.87   
   440. D(C  11,C  10,C   8,C   9)    -98.40  0.000014    0.02    -98.39   
   441. D(H  68,C  10,C   8,C   9)     23.44  0.000009   -0.01     23.44   
   442. D(H  68,C  10,C   8,C   7)   -154.96  0.000013   -0.03   -154.99   
   443. D(H  67,C  10,C   8,C   9)    140.32 -0.000033    0.01    140.32   
   444. D(H  67,C  10,C   8,C   7)    -38.08 -0.000029   -0.02    -38.10   
   445. D(C  11,C  10,C   8,C   7)     83.20  0.000018   -0.01     83.19   
   446. D(H  70,C  11,C  10,H  67)    -54.97 -0.000010   -0.04    -55.00   
   447. D(H  69,C  11,C  10,H  68)    175.30  0.000015   -0.01    175.29   
   448. D(H  70,C  11,C  10,H  68)     60.82  0.000006   -0.02     60.80   
   449. D(H  69,C  11,C  10,H  67)     59.52 -0.000001   -0.03     59.48   
   450. D(H  69,C  11,C  10,C   8)    -62.28  0.000018   -0.04    -62.32   
   451. D(H  70,C  11,C  10,C   8)   -176.77  0.000009   -0.04   -176.81   
   452. D(C  12,C  11,C  10,H  68)    -63.61  0.000011   -0.01    -63.62   
   453. D(C  12,C  11,C  10,H  67)   -179.40 -0.000005   -0.03   -179.43   
   454. D(C  12,C  11,C  10,C   8)     58.80  0.000014   -0.04     58.76   
   455. D(C  13,C  12,C  11,H  69)   -126.46 -0.000023   -0.01   -126.48   
   456. D(C  13,C  12,C  11,C  10)    112.92  0.000004   -0.03    112.89   
   457. D(C  13,C  12,C  11,H  70)     -9.96 -0.000007   -0.02     -9.97   
   458. D(H  71,C  12,C  11,H  70)    169.76 -0.000007   -0.00    169.75   
   459. D(H  71,C  12,C  11,H  69)     53.25 -0.000024   -0.00     53.25   
   460. D(H  71,C  12,C  11,C  10)    -67.37  0.000004   -0.02    -67.39   
   461. D(C  15,C  13,C  12,H  71)      0.64  0.000018   -0.02      0.61   
   462. D(C  15,C  13,C  12,C  11)   -179.66  0.000018   -0.01   -179.67   
   463. D(C  14,C  13,C  12,H  71)   -178.42  0.000009    0.03   -178.40   
   464. D(C  14,C  13,C  12,C  11)      1.28  0.000009    0.04      1.32   
   465. D(H  73,C  14,C  13,C  15)     54.40 -0.000005    0.05     54.45   
   466. D(H  74,C  14,C  13,C  12)    116.19  0.000015   -0.01    116.18   
   467. D(H  74,C  14,C  13,C  15)    -62.90  0.000008    0.03    -62.87   
   468. D(H  73,C  14,C  13,C  12)   -126.50  0.000002    0.00   -126.50   
   469. D(H  72,C  14,C  13,C  15)    175.97 -0.000014    0.06    176.03   
   470. D(H  72,C  14,C  13,C  12)     -4.93 -0.000006    0.01     -4.93   
   471. D(H  76,C  15,C  13,C  14)     28.17 -0.000014    0.20     28.37   
   472. D(H  76,C  15,C  13,C  12)   -150.97 -0.000023    0.24   -150.73   
   473. D(H  75,C  15,C  13,C  14)    144.95  0.000003    0.20    145.14   
   474. D(H  75,C  15,C  13,C  12)    -34.20 -0.000006    0.24    -33.95   
   475. D(C  16,C  15,C  13,C  14)    -94.48 -0.000001    0.18    -94.30   
   476. D(C  16,C  15,C  13,C  12)     86.38 -0.000010    0.23     86.60   
   477. D(H  78,C  16,C  15,H  76)     61.53 -0.000007    0.23     61.77   
   478. D(H  78,C  16,C  15,C  13)   -175.15 -0.000003    0.25   -174.90   
   479. D(H  77,C  16,C  15,H  76)    175.83  0.000002    0.22    176.06   
   480. D(H  77,C  16,C  15,H  75)     60.96 -0.000005    0.23     61.19   
   481. D(H  77,C  16,C  15,C  13)    -60.85  0.000007    0.24    -60.61   
   482. D(C  17,C  16,C  15,H  76)    -62.77 -0.000009    0.24    -62.52   
   483. D(H  78,C  16,C  15,H  75)    -53.34 -0.000015    0.24    -53.10   
   484. D(C  17,C  16,C  15,H  75)   -177.64 -0.000017    0.25   -177.39   
   485. D(C  17,C  16,C  15,C  13)     60.55 -0.000004    0.26     60.81   
   486. D(H  79,C  17,C  16,H  78)    164.92  0.000015   -0.02    164.90   
   487. D(H  79,C  17,C  16,H  77)     48.30  0.000012   -0.03     48.27   
   488. D(H  79,C  17,C  16,C  15)    -72.44  0.000028   -0.03    -72.47   
   489. D(C  18,C  17,C  16,H  78)    -14.76  0.000010   -0.02    -14.78   
   490. D(C  18,C  17,C  16,H  77)   -131.39  0.000007   -0.02   -131.41   
   491. D(C  18,C  17,C  16,C  15)    107.87  0.000023   -0.02    107.85   
   492. D(C  20,C  18,C  17,H  79)      0.62  0.000006    0.02      0.63   
   493. D(C  20,C  18,C  17,C  16)   -179.71  0.000011    0.01   -179.70   
   494. D(C  19,C  18,C  17,H  79)   -178.58  0.000006    0.01   -178.58   
   495. D(C  19,C  18,C  17,C  16)      1.09  0.000011    0.00      1.09   
   496. D(H  82,C  19,C  18,C  20)    -62.20  0.000005   -0.00    -62.20   
   497. D(H  82,C  19,C  18,C  17)    117.03  0.000006    0.01    117.04   
   498. D(H  81,C  19,C  18,C  20)     55.07  0.000002   -0.01     55.07   
   499. D(H  81,C  19,C  18,C  17)   -125.70  0.000004    0.00   -125.69   
   500. D(H  80,C  19,C  18,C  20)    176.59  0.000001   -0.00    176.59   
   501. D(H  80,C  19,C  18,C  17)     -4.18  0.000002    0.01     -4.17   
   502. D(H  84,C  20,C  18,C  19)     27.85  0.000002   -0.06     27.80   
   503. D(H  84,C  20,C  18,C  17)   -151.42  0.000001   -0.06   -151.48   
   504. D(H  83,C  20,C  18,C  19)    144.64  0.000005   -0.06    144.58   
   505. D(H  83,C  20,C  18,C  17)    -34.63  0.000005   -0.07    -34.69   
   506. D(C  21,C  20,C  18,C  19)    -94.73  0.000009   -0.07    -94.80   
   507. D(C  21,C  20,C  18,C  17)     86.00  0.000009   -0.07     85.92   
   508. D(H  86,C  21,C  20,H  83)    -54.23 -0.000012    0.07    -54.16   
   509. D(H  86,C  21,C  20,C  18)   -176.12 -0.000020    0.09   -176.04   
   510. D(H  85,C  21,C  20,H  84)    174.97  0.000008    0.07    175.05   
   511. D(H  85,C  21,C  20,H  83)     60.05 -0.000000    0.07     60.13   
   512. D(H  85,C  21,C  20,C  18)    -61.84 -0.000008    0.09    -61.75   
   513. D(C  22,C  21,C  20,H  84)    -63.69  0.000000    0.08    -63.61   
   514. D(H  86,C  21,C  20,H  84)     60.69 -0.000004    0.07     60.76   
   515. D(C  22,C  21,C  20,H  83)   -178.62 -0.000008    0.08   -178.53   
   516. D(C  22,C  21,C  20,C  18)     59.49 -0.000016    0.10     59.59   
   517. D(H  87,C  22,C  21,C  20)    -72.43 -0.000003    0.21    -72.22   
   518. D(C  23,C  22,C  21,H  86)    -14.65 -0.000018    0.22    -14.43   
   519. D(C  23,C  22,C  21,H  85)   -131.23 -0.000012    0.21   -131.02   
   520. D(C  23,C  22,C  21,C  20)    108.05 -0.000008    0.21    108.26   
   521. D(H  87,C  22,C  21,H  86)    164.87 -0.000014    0.22    165.09   
   522. D(H  87,C  22,C  21,H  85)     48.28 -0.000008    0.21     48.50   
   523. D(C  25,C  23,C  22,H  87)      0.56  0.000007    0.00      0.57   
   524. D(C  25,C  23,C  22,C  21)   -179.93  0.000011    0.01   -179.92   
   525. D(C  24,C  23,C  22,H  87)   -178.61  0.000004    0.03   -178.58   
   526. D(C  24,C  23,C  22,C  21)      0.89  0.000008    0.04      0.93   
   527. D(H  90,C  24,C  23,C  25)    -62.45 -0.000000    0.00    -62.44   
   528. D(H  90,C  24,C  23,C  22)    116.76  0.000002   -0.03    116.74   
   529. D(H  89,C  24,C  23,C  25)     54.81 -0.000000    0.01     54.82   
   530. D(H  89,C  24,C  23,C  22)   -125.98  0.000003   -0.02   -126.00   
   531. D(H  88,C  24,C  23,C  25)    176.32 -0.000009    0.03    176.35   
   532. D(H  88,C  24,C  23,C  22)     -4.47 -0.000006   -0.01     -4.47   
   533. D(H  92,C  25,C  23,C  24)     26.83 -0.000006    0.22     27.04   
   534. D(H  92,C  25,C  23,C  22)   -152.42 -0.000009    0.24   -152.18   
   535. D(H  91,C  25,C  23,C  24)    143.60 -0.000006    0.22    143.82   
   536. D(H  91,C  25,C  23,C  22)    -35.65 -0.000009    0.25    -35.41   
   537. D(C  26,C  25,C  23,C  24)    -95.79  0.000002    0.20    -95.58   
   538. D(C  26,C  25,C  23,C  22)     84.96 -0.000001    0.23     85.19   
   539. D(H  94,C  26,C  25,H  92)     61.09  0.000000    0.09     61.18   
   540. D(H  94,C  26,C  25,H  91)    -53.84 -0.000004    0.10    -53.74   
   541. D(H  94,C  26,C  25,C  23)   -175.70 -0.000000    0.11   -175.59   
   542. D(H  93,C  26,C  25,H  92)    175.42  0.000008    0.08    175.50   
   543. D(H  93,C  26,C  25,H  91)     60.49  0.000003    0.09     60.58   
   544. D(H  93,C  26,C  25,C  23)    -61.37  0.000007    0.10    -61.27   
   545. D(C  27,C  26,C  25,H  92)    -63.28  0.000005    0.10    -63.18   
   546. D(C  27,C  26,C  25,H  91)   -178.20  0.000000    0.10   -178.10   
   547. D(C  27,C  26,C  25,C  23)     59.94  0.000004    0.11     60.05   
   548. D(H  95,C  27,C  26,H  94)    166.94  0.000012   -0.12    166.82   
   549. D(H  95,C  27,C  26,H  93)     50.25  0.000009   -0.12     50.13   
   550. D(H  95,C  27,C  26,C  25)    -70.38  0.000018   -0.13    -70.51   
   551. D(C  28,C  27,C  26,H  94)    -12.64  0.000006   -0.11    -12.75   
   552. D(C  28,C  27,C  26,H  93)   -129.33  0.000003   -0.11   -129.44   
   553. D(C  28,C  27,C  26,C  25)    110.04  0.000012   -0.12    109.92   
   554. D(C  30,C  28,C  27,H  95)      0.73  0.000008    0.01      0.74   
   555. D(C  30,C  28,C  27,C  26)   -179.70  0.000014    0.00   -179.70   
   556. D(C  29,C  28,C  27,H  95)   -178.40  0.000006    0.00   -178.40   
   557. D(C  29,C  28,C  27,C  26)      1.17  0.000012   -0.00      1.17   
   558. D(H  98,C  29,C  28,C  30)    -62.84 -0.000001   -0.01    -62.85   
   559. D(H  98,C  29,C  28,C  27)    116.33  0.000002   -0.01    116.32   
   560. D(H  97,C  29,C  28,C  30)     54.41 -0.000004   -0.01     54.40   
   561. D(H  97,C  29,C  28,C  27)   -126.43 -0.000002   -0.01   -126.43   
   562. D(H  96,C  29,C  28,C  30)    175.99 -0.000003   -0.00    175.99   
   563. D(H  96,C  29,C  28,C  27)     -4.84 -0.000001    0.00     -4.84   
   564. D(H 100,C  30,C  28,C  29)     27.92  0.000001    0.01     27.93   
   565. D(H 100,C  30,C  28,C  27)   -151.29 -0.000001    0.01   -151.29   
   566. D(H  99,C  30,C  28,C  29)    144.73  0.000007    0.02    144.74   
   567. D(H  99,C  30,C  28,C  27)    -34.48  0.000004    0.01    -34.47   
   568. D(C  31,C  30,C  28,C  29)    -94.68 -0.000001    0.00    -94.67   
   569. D(C  31,C  30,C  28,C  27)     86.11 -0.000004    0.00     86.11   
   570. D(H 102,C  31,C  30,H 100)     60.99 -0.000003    0.03     61.02   
   571. D(H 102,C  31,C  30,H  99)    -53.94 -0.000008    0.03    -53.92   
   572. D(H 102,C  31,C  30,C  28)   -175.79  0.000001    0.03   -175.76   
   573. D(H 101,C  31,C  30,H 100)    175.30  0.000002    0.03    175.32   
   574. D(H 101,C  31,C  30,H  99)     60.36 -0.000003    0.02     60.39   
   575. D(H 101,C  31,C  30,C  28)    -61.48  0.000006    0.03    -61.45   
   576. D(C  32,C  31,C  30,H 100)    -63.34 -0.000002    0.03    -63.32   
   577. D(C  32,C  31,C  30,H  99)   -178.28 -0.000007    0.02   -178.25   
   578. D(C  32,C  31,C  30,C  28)     59.87  0.000002    0.03     59.91   
   579. D(H 103,C  32,C  31,H 102)    165.11 -0.000015    0.06    165.17   
   580. D(H 103,C  32,C  31,H 101)     48.46 -0.000001    0.05     48.51   
   581. D(H 103,C  32,C  31,C  30)    -72.24  0.000002    0.06    -72.18   
   582. D(C  33,C  32,C  31,H 102)    -14.56 -0.000009    0.04    -14.52   
   583. D(C  33,C  32,C  31,H 101)   -131.21  0.000004    0.03   -131.18   
   584. D(C  33,C  32,C  31,C  30)    108.09  0.000008    0.04    108.13   
   585. D(C  35,C  33,C  32,H 103)      0.69  0.000004   -0.00      0.69   
   586. D(C  35,C  33,C  32,C  31)   -179.64 -0.000001    0.02   -179.62   
   587. D(C  34,C  33,C  32,H 103)   -178.60  0.000009    0.02   -178.58   
   588. D(C  34,C  33,C  32,C  31)      1.07  0.000003    0.04      1.11   
   589. D(H 106,C  34,C  33,C  35)    -62.61  0.000003    0.01    -62.60   
   590. D(H 106,C  34,C  33,C  32)    116.71 -0.000001   -0.01    116.70   
   591. D(H 105,C  34,C  33,C  35)     54.64  0.000004    0.01     54.65   
   592. D(H 105,C  34,C  33,C  32)   -126.04  0.000000   -0.01   -126.05   
   593. D(H 104,C  34,C  33,C  35)    176.18 -0.000006    0.03    176.21   
   594. D(H 104,C  34,C  33,C  32)     -4.50 -0.000010    0.01     -4.49   
   595. D(H 108,C  35,C  33,C  34)     26.53  0.000000    0.07     26.61   
   596. D(H 108,C  35,C  33,C  32)   -152.82  0.000004    0.09   -152.73   
   597. D(H 107,C  35,C  33,C  34)    143.34 -0.000005    0.07    143.41   
   598. D(H 107,C  35,C  33,C  32)    -36.02 -0.000000    0.09    -35.93   
   599. D(C  36,C  35,C  33,C  34)    -96.03  0.000006    0.07    -95.96   
   600. D(C  36,C  35,C  33,C  32)     84.62  0.000010    0.09     84.70   
   601. D(H 110,C  36,C  35,H 108)     60.61  0.000001    0.08     60.69   
   602. D(H 110,C  36,C  35,H 107)    -54.35 -0.000004    0.09    -54.26   
   603. D(H 110,C  36,C  35,C  33)   -176.24 -0.000006    0.09   -176.15   
   604. D(H 109,C  36,C  35,H 108)    174.95  0.000011    0.08    175.03   
   605. D(H 109,C  36,C  35,H 107)     60.00  0.000006    0.08     60.08   
   606. D(H 109,C  36,C  35,C  33)    -61.89  0.000004    0.09    -61.81   
   607. D(C  37,C  36,C  35,H 108)    -63.84  0.000007    0.09    -63.75   
   608. D(C  37,C  36,C  35,H 107)   -178.80  0.000003    0.10   -178.70   
   609. D(C  37,C  36,C  35,C  33)     59.31  0.000000    0.10     59.41   
   610. D(H 111,C  37,C  36,H 110)    166.99  0.000005    0.10    167.09   
   611. D(H 111,C  37,C  36,H 109)     50.32  0.000004    0.09     50.41   
   612. D(H 111,C  37,C  36,C  35)    -70.24  0.000007    0.08    -70.16   
   613. D(C  38,C  37,C  36,H 110)    -12.46 -0.000002    0.11    -12.35   
   614. D(C  38,C  37,C  36,H 109)   -129.13 -0.000003    0.10   -129.02   
   615. D(C  38,C  37,C  36,C  35)    110.32  0.000000    0.09    110.40   
   616. D(C  40,C  38,C  37,H 111)      0.65  0.000003    0.02      0.67   
   617. D(C  40,C  38,C  37,C  36)   -179.91  0.000010    0.01   -179.91   
   618. D(C  39,C  38,C  37,H 111)   -178.36  0.000001    0.02   -178.35   
   619. D(C  39,C  38,C  37,C  36)      1.07  0.000007    0.00      1.07   
   620. D(H 114,C  39,C  38,C  40)    -63.25  0.000001   -0.08    -63.33   
   621. D(H 114,C  39,C  38,C  37)    115.81  0.000003   -0.08    115.73   
   622. D(H 113,C  39,C  38,C  40)     54.02  0.000000   -0.08     53.94   
   623. D(H 113,C  39,C  38,C  37)   -126.93  0.000003   -0.08   -127.00   
   624. D(H 112,C  39,C  38,C  40)    175.63  0.000003   -0.07    175.55   
   625. D(H 112,C  39,C  38,C  37)     -5.32  0.000005   -0.07     -5.39   
   626. D(H 116,C  40,C  38,C  39)     29.35  0.000002    0.01     29.36   
   627. D(H 116,C  40,C  38,C  37)   -149.75 -0.000001    0.01   -149.74   
   628. D(H 115,C  40,C  38,C  39)    146.14  0.000000    0.02    146.16   
   629. D(H 115,C  40,C  38,C  37)    -32.97 -0.000002    0.02    -32.95   
   630. D(C  41,C  40,C  38,C  39)    -93.20 -0.000002    0.02    -93.19   
   631. D(C  41,C  40,C  38,C  37)     87.69 -0.000004    0.01     87.71   
   632. D(H 118,C  41,C  40,H 115)    -54.09 -0.000000   -0.08    -54.18   
   633. D(H 118,C  41,C  40,C  38)   -176.00  0.000003   -0.08   -176.09   
   634. D(H 117,C  41,C  40,H 116)    175.10 -0.000000   -0.08    175.02   
   635. D(H 117,C  41,C  40,H 115)     60.18 -0.000001   -0.08     60.09   
   636. D(H 117,C  41,C  40,C  38)    -61.73  0.000002   -0.09    -61.82   
   637. D(C  42,C  41,C  40,H 116)    -63.55 -0.000000   -0.09    -63.64   
   638. D(C  42,C  41,C  40,H 115)   -178.48 -0.000001   -0.09   -178.56   
   639. D(H 118,C  41,C  40,H 116)     60.83  0.000001   -0.08     60.75   
   640. D(C  42,C  41,C  40,C  38)     59.62  0.000002   -0.09     59.52   
   641. D(H 119,C  42,C  41,H 118)    163.51  0.000007   -0.06    163.45   
   642. D(H 119,C  42,C  41,H 117)     46.89  0.000008   -0.06     46.83   
   643. D(H 119,C  42,C  41,C  40)    -73.85  0.000009   -0.05    -73.90   
   644. D(C  43,C  42,C  41,H 118)    -16.19  0.000009   -0.06    -16.25   
   645. D(C  43,C  42,C  41,H 117)   -132.81  0.000009   -0.07   -132.87   
   646. D(C  43,C  42,C  41,C  40)    106.45  0.000010   -0.06    106.39   
   647. D(C  44,C  43,C  42,H 119)     -1.21  0.000003   -0.00     -1.21   
   648. D(C  44,C  43,C  42,C  41)    178.49  0.000002    0.00    178.49   
   649. D(C  50,C  43,C  42,H 119)    178.34  0.000005   -0.02    178.32   
   650. D(C  50,C  43,C  42,C  41)     -1.96  0.000004   -0.01     -1.98   
   651. D(H 121,C  44,C  43,C  50)   -154.17  0.000010    0.00   -154.17   
   652. D(H 121,C  44,C  43,C  42)     25.41  0.000012   -0.01     25.41   
   653. D(H 120,C  44,C  43,C  50)    -37.62  0.000009    0.00    -37.62   
   654. D(H 120,C  44,C  43,C  42)    141.96  0.000011   -0.01    141.95   
   655. D(C  45,C  44,C  43,C  50)     85.21  0.000010    0.01     85.21   
   656. D(C  45,C  44,C  43,C  42)    -95.21  0.000011   -0.01    -95.21   
   657. D(H 123,C  45,C  44,H 121)    -66.01 -0.000000    0.02    -65.99   
   658. D(H 123,C  45,C  44,H 120)    179.10  0.000001    0.02    179.12   
   659. D(H 123,C  45,C  44,C  43)     55.63  0.000005    0.01     55.64   
   660. D(H 122,C  45,C  44,H 121)     48.23  0.000004    0.02     48.24   
   661. D(H 122,C  45,C  44,H 120)    -66.67  0.000005    0.02    -66.64   
   662. D(H 122,C  45,C  44,C  43)    169.86  0.000008    0.01    169.88   
   663. D(C  46,C  45,C  44,H 121)    168.15  0.000005    0.01    168.16   
   664. D(C  46,C  45,C  44,H 120)     53.26  0.000006    0.01     53.27   
   665. D(C  46,C  45,C  44,C  43)    -70.21  0.000010    0.01    -70.20   
   666. D(H 124,C  46,C  45,H 123)   -178.95  0.000005   -0.14   -179.09   
   667. D(H 124,C  46,C  45,H 122)     64.42 -0.000002   -0.14     64.28   
   668. D(H 124,C  46,C  45,C  44)    -54.63 -0.000002   -0.13    -54.76   
   669. D(C  47,C  46,C  45,H 123)      2.39  0.000003   -0.14      2.25   
   670. D(C  47,C  46,C  45,H 122)   -114.24 -0.000003   -0.15   -114.39   
   671. D(C  47,C  46,C  45,C  44)    126.71 -0.000004   -0.14    126.57   
   672. D(C  49,C  47,C  46,H 124)     -0.11 -0.000001    0.00     -0.11   
   673. D(C  49,C  47,C  46,C  45)    178.52  0.000001    0.01    178.52   
   674. D(C  48,C  47,C  46,H 124)   -179.74  0.000001   -0.01   -179.75   
   675. D(C  48,C  47,C  46,C  45)     -1.12  0.000002   -0.00     -1.12   
   676. D(H 127,C  48,C  47,C  49)    -60.46 -0.000004    0.05    -60.41   
   677. D(H 127,C  48,C  47,C  46)    119.19 -0.000005    0.06    119.25   
   678. D(H 126,C  48,C  47,C  49)     56.85 -0.000003    0.05     56.90   
   679. D(H 126,C  48,C  47,C  46)   -123.50 -0.000005    0.06   -123.44   
   680. D(H 125,C  48,C  47,C  49)    178.23 -0.000000    0.05    178.28   
   681. D(H 125,C  48,C  47,C  46)     -2.12 -0.000002    0.06     -2.06   
   682. D(H 130,C  49,C  47,C  48)    -59.02 -0.000000   -0.00    -59.02   
   683. D(H 130,C  49,C  47,C  46)    121.31  0.000001   -0.01    121.30   
   684. D(H 129,C  49,C  47,C  48)     58.97 -0.000002   -0.00     58.97   
   685. D(H 129,C  49,C  47,C  46)   -120.70 -0.000001   -0.01   -120.71   
   686. D(H 128,C  49,C  47,C  48)    179.95 -0.000000    0.00    179.95   
   687. D(H 128,C  49,C  47,C  46)      0.28  0.000001   -0.01      0.28   
   688. D(H 133,C  50,C  43,C  44)    -56.91 -0.000009    0.04    -56.87   
   689. D(H 133,C  50,C  43,C  42)    123.52 -0.000010    0.05    123.57   
   690. D(H 132,C  50,C  43,C  44)     60.50 -0.000009    0.04     60.54   
   691. D(H 132,C  50,C  43,C  42)   -119.06 -0.000010    0.05   -119.01   
   692. D(H 131,C  50,C  43,C  44)   -178.77 -0.000001    0.04   -178.74   
   693. D(H 131,C  50,C  43,C  42)      1.66 -0.000002    0.05      1.71   
   694. D(C 134,C  51,C   5,C   6)     -0.35  0.000003    0.10     -0.25   
   695. D(C 134,C  51,C   5,C   4)   -179.88  0.000001    0.09   -179.79   
   696. D(C  52,C  51,C   5,C   6)    179.53  0.000003    0.11    179.65   
   697. D(C  52,C  51,C   5,C   4)      0.01  0.000001    0.10      0.11   
   698. D(O  53,C  52,C  51,C 134)     -0.71  0.000000   -0.11     -0.82   
   699. D(O  53,C  52,C  51,C   5)    179.40  0.000000   -0.13    179.28   
   700. D(C   1,C  52,C  51,C 134)    178.94 -0.000019   -0.11    178.82   
   701. D(C   1,C  52,C  51,C   5)     -0.96 -0.000020   -0.13     -1.08   
   702. D(O  53,C  52,C   1,C   2)   -179.67 -0.000002    0.10   -179.57   
   703. D(O  53,C  52,C   1,C   0)      0.34  0.000016    0.05      0.39   
   704. D(C  51,C  52,C   1,C   2)      0.69  0.000018    0.10      0.80   
   705. D(C  51,C  52,C   1,C   0)   -179.30  0.000036    0.06   -179.24   
   706. D(H  57,O  53,C  52,C  51)    178.91 -0.000043   -0.04    178.88   
   707. D(H  57,O  53,C  52,C   1)     -0.70 -0.000022   -0.03     -0.73   
   708. D(C   0,H  57,O  53,C  52)      1.26  0.000033    0.05      1.30   
   709. D(O  53,H  57,C   0,H  56)   -124.08  0.000033    0.01   -124.07   
   710. D(O  53,H  57,C   0,H  55)    121.92 -0.000020    0.05    121.97   
   711. D(O  53,H  57,C   0,C   1)     -1.11 -0.000026   -0.02     -1.14   
   712. D(H 137,C 134,C  51,C  52)     68.94 -0.000047    2.24     71.18   
   713. D(H 137,C 134,C  51,C   5)   -111.17 -0.000047    2.25   -108.91   
   714. D(H 136,C 134,C  51,C  52)    -47.54  0.000001    2.10    -45.44   
   715. D(H 136,C 134,C  51,C   5)    132.35  0.000001    2.11    134.46   
   716. D(H 135,C 134,C  51,C  52)   -169.56 -0.000041    2.16   -167.40   
   717. D(H 135,C 134,C  51,C   5)     10.33 -0.000041    2.17     12.50   
    ----------------------------------------------------------------------------

         *************************************************************
         *                GEOMETRY OPTIMIZATION CYCLE  36            *
         *************************************************************
---------------------------------
CARTESIAN COORDINATES (ANGSTROEM)
---------------------------------
  C     17.053916   -2.245089   -1.727499
  C     15.885479   -1.415513   -1.236516
  C     14.818647   -2.024992   -0.542336
  C     14.842240   -3.516869   -0.273123
  C     13.686021   -1.280184   -0.068533
  C     13.724717    0.137770   -0.320122
  C     12.540544    0.944308    0.213950
  C     11.524652    1.328304   -0.842257
  C     10.271962    0.861231   -0.996220
  C      9.407424    1.326381   -2.148506
  C      9.652607   -0.174586   -0.068194
  C      9.040243    0.388360    1.246881
  C      7.947987    1.408108    1.054248
  C      6.638334    1.307688    1.346171
  C      5.987781    0.099222    1.980375
  C      5.707952    2.478006    1.054472
  C      5.119336    2.517233   -0.386162
  C      4.276130    1.329201   -0.773087
  C      2.941365    1.268080   -0.932554
  C      2.001993    2.440832   -0.766686
  C      2.283705   -0.048575   -1.324244
  C      1.939314   -0.997879   -0.139519
  C      0.995306   -0.431847    0.890386
  C     -0.289696   -0.759169    1.118849
  C     -1.054498   -1.819763    0.360386
  C     -1.066208   -0.051537    2.221905
  C     -1.721365    1.299144    1.810576
  C     -2.724237    1.213076    0.689152
  C     -4.059579    1.368734    0.745318
  C     -4.835595    1.698251    2.000104
  C     -4.891308    1.231192   -0.523088
  C     -5.324152   -0.221387   -0.878248
  C     -6.166310   -0.916873    0.160503
  C     -7.477231   -1.216125    0.111607
  C     -8.384544   -0.915617   -1.059580
  C     -8.138075   -1.922164    1.288507
  C     -8.616389   -0.986902    2.436954
  C     -9.626719    0.057535    2.037712
  C    -10.928924    0.134248    2.367836
  C    -11.648923   -0.849539    3.262023
  C    -11.775618    1.287066    1.845911
  C    -12.433302    1.052010    0.454393
  C    -13.364913   -0.130345    0.371132
  C    -14.709196   -0.133020    0.304818
  C    -15.454167   -1.454122    0.191417
  C    -15.821179   -1.885656   -1.256896
  C    -16.891955   -1.055852   -1.916521
  C    -16.859826   -0.423766   -3.103029
  C    -15.676680   -0.402618   -4.042442
  C    -18.066204    0.338640   -3.604620
  C    -15.570033    1.108635    0.344695
  C     14.795751    0.746716   -1.009633
  C     15.914577   -0.005699   -1.507047
  O     16.893209    0.578802   -2.157918
  O     12.688216   -1.856185    0.573332
  H     16.758942   -3.027414   -2.446714
  H     17.579590   -2.772674   -0.914681
  H     17.768399   -1.578702   -2.221590
  H     14.832556   -4.123399   -1.194267
  H     13.958409   -3.780377    0.315734
  H     15.737809   -3.837209    0.283513
  H     12.891274    1.869400    0.699277
  H     12.065232    0.330737    0.983009
  H     11.879712    2.055320   -1.577298
  H      9.911361    2.086688   -2.756621
  H      8.456224    1.748369   -1.794186
  H      9.141539    0.486324   -2.808066
  H     10.421378   -0.907423    0.206346
  H      8.861725   -0.714097   -0.608373
  H      9.854319    0.852801    1.822673
  H      8.683876   -0.458998    1.844101
  H      8.284485    2.352946    0.621255
  H      6.673005   -0.742675    2.110275
  H      5.136513   -0.246073    1.379324
  H      5.580330    0.359262    2.968321
  H      6.251465    3.419786    1.205018
  H      4.874131    2.474510    1.769832
  H      5.964817    2.592418   -1.085921
  H      4.549459    3.447924   -0.486862
  H      4.837572    0.408772   -0.947401
  H      2.502098    3.352091   -0.428405
  H      1.207340    2.203632   -0.047427
  H      1.498038    2.663443   -1.718470
  H      2.951107   -0.602750   -1.996849
  H      1.361847    0.153640   -1.886324
  H      2.884452   -1.261463    0.357745
  H      1.542206   -1.927237   -0.563320
  H      1.429775    0.338637    1.531093
  H     -0.485022   -2.259505   -0.462666
  H     -1.984301   -1.407686   -0.053035
  H     -1.353844   -2.632353    1.038238
  H     -0.392687    0.160164    3.062423
  H     -1.852062   -0.716981    2.604200
  H     -0.911589    1.979579    1.507871
  H     -2.174906    1.735876    2.707374
  H     -2.292682    1.002389   -0.291784
  H     -4.215760    1.720425    2.900333
  H     -5.641714    0.970758    2.160991
  H     -5.322817    2.679080    1.899690
  H     -4.318034    1.613983   -1.377350
  H     -5.793641    1.852283   -0.441324
  H     -4.407877   -0.808378   -1.039302
  H     -5.844170   -0.186548   -1.842241
  H     -5.625186   -1.213653    1.061599
  H     -7.892167   -0.351346   -1.855932
  H     -9.263973   -0.344955   -0.733534
  H     -8.768815   -1.850143   -1.493620
  H     -7.431172   -2.637501    1.728431
  H     -8.998850   -2.504127    0.932363
  H     -7.727463   -0.479640    2.840569
  H     -9.005307   -1.619820    3.242513
  H     -9.230395    0.853880    1.403972
  H    -11.030905   -1.702761    3.553783
  H    -12.550157   -1.235759    2.769087
  H    -11.991072   -0.349498    4.179886
  H    -11.152519    2.186588    1.759746
  H    -12.569121    1.517701    2.569867
  H    -11.622291    0.912085   -0.275249
  H    -12.948921    1.976717    0.171134
  H    -12.867433   -1.102359    0.359827
  H    -16.377165   -1.412594    0.788337
  H    -14.836562   -2.252478    0.621559
  H    -16.181085   -2.925169   -1.194252
  H    -14.905463   -1.912368   -1.857277
  H    -17.819996   -0.988830   -1.342904
  H    -14.803880   -0.932246   -3.652658
  H    -15.376861    0.632476   -4.259697
  H    -15.943485   -0.855113   -5.008460
  H    -18.900239    0.297694   -2.895798
  H    -18.414494   -0.063220   -4.567291
  H    -17.818754    1.395196   -3.782917
  H    -14.989530    2.033173    0.404360
  H    -16.240545    1.076247    1.215536
  H    -16.215565    1.164174   -0.540724
  C     14.850009    2.238215   -1.276325
  H     14.110169    2.809540   -0.706461
  H     15.848932    2.633979   -1.043716
  H     14.691686    2.477979   -2.341757

----------------------------
CARTESIAN COORDINATES (A.U.)
----------------------------
  NO LB      ZA    FRAG     MASS         X           Y           Z
   0 C     6.0000    0    12.011   32.227231   -4.242603   -3.264501
   1 C     6.0000    0    12.011   30.019204   -2.674932   -2.336676
   2 C     6.0000    0    12.011   28.003184   -3.826680   -1.024866
   3 C     6.0000    0    12.011   28.047769   -6.645919   -0.516127
   4 C     6.0000    0    12.011   25.862831   -2.419198   -0.129508
   5 C     6.0000    0    12.011   25.935957    0.260348   -0.604942
   6 C     6.0000    0    12.011   23.698193    1.784483    0.404306
   7 C     6.0000    0    12.011   21.778436    2.510132   -1.591636
   8 C     6.0000    0    12.011   19.411195    1.627490   -1.882582
   9 C     6.0000    0    12.011   17.777454    2.506497   -4.060088
  10 C     6.0000    0    12.011   18.240784   -0.329920   -0.128868
  11 C     6.0000    0    12.011   17.083583    0.733893    2.356263
  12 C     6.0000    0    12.011   15.019519    2.660938    1.992239
  13 C     6.0000    0    12.011   12.544633    2.471173    2.543895
  14 C     6.0000    0    12.011   11.315267    0.187502    3.742366
  15 C     6.0000    0    12.011   10.786466    4.682752    1.992662
  16 C     6.0000    0    12.011    9.674143    4.756882   -0.729741
  17 C     6.0000    0    12.011    8.080714    2.511827   -1.460922
  18 C     6.0000    0    12.011    5.558374    2.396323   -1.762271
  19 C     6.0000    0    12.011    3.783218    4.612505   -1.448826
  20 C     6.0000    0    12.011    4.315576   -0.091793   -2.502459
  21 C     6.0000    0    12.011    3.664772   -1.885717   -0.263653
  22 C     6.0000    0    12.011    1.880855   -0.816072    1.682585
  23 C     6.0000    0    12.011   -0.547446   -1.434621    2.114318
  24 C     6.0000    0    12.011   -1.992712   -3.438853    0.681031
  25 C     6.0000    0    12.011   -2.014840   -0.097390    4.198791
  26 C     6.0000    0    12.011   -3.252908    2.455026    3.421492
  27 C     6.0000    0    12.011   -5.148062    2.292381    1.302309
  28 C     6.0000    0    12.011   -7.671492    2.586533    1.408448
  29 C     6.0000    0    12.011   -9.137950    3.209230    3.779648
  30 C     6.0000    0    12.011   -9.243233    2.326615   -0.988492
  31 C     6.0000    0    12.011  -10.061190   -0.418361   -1.659648
  32 C     6.0000    0    12.011  -11.652637   -1.732639    0.303307
  33 C     6.0000    0    12.011  -14.129920   -2.298143    0.210907
  34 C     6.0000    0    12.011  -15.844492   -1.730265   -2.002316
  35 C     6.0000    0    12.011  -15.378733   -3.632364    2.434925
  36 C     6.0000    0    12.011  -16.282616   -1.864974    4.605175
  37 C     6.0000    0    12.011  -18.191862    0.108726    3.850718
  38 C     6.0000    0    12.011  -20.652673    0.253692    4.474561
  39 C     6.0000    0    12.011  -22.013275   -1.605396    6.164329
  40 C     6.0000    0    12.011  -22.252693    2.432202    3.488266
  41 C     6.0000    0    12.011  -23.495536    1.988011    0.858678
  42 C     6.0000    0    12.011  -25.256026   -0.246316    0.701337
  43 C     6.0000    0    12.011  -27.796351   -0.251371    0.576023
  44 C     6.0000    0    12.011  -29.204143   -2.747892    0.361726
  45 C     6.0000    0    12.011  -29.897694   -3.563373   -2.375189
  46 C     6.0000    0    12.011  -31.921169   -1.995271   -3.621700
  47 C     6.0000    0    12.011  -31.860454   -0.800801   -5.863875
  48 C     6.0000    0    12.011  -29.624631   -0.760838   -7.639108
  49 C     6.0000    0    12.011  -34.140178    0.639936   -6.811744
  50 C     6.0000    0    12.011  -29.423099    2.095017    0.651378
  51 C     6.0000    0    12.011   27.959917    1.411089   -1.907929
  52 C     6.0000    0    12.011   30.074191   -0.010770   -2.847906
  53 O     8.0000    0    15.999   31.923538    1.093777   -4.077874
  54 O     8.0000    0    15.999   23.977254   -3.507682    1.083440
  55 H     1.0000    0     1.008   31.669811   -5.720982   -4.623620
  56 H     1.0000    0     1.008   33.220610   -5.239595   -1.728497
  57 H     1.0000    0     1.008   33.577407   -2.983314   -4.198197
  58 H     1.0000    0     1.008   28.029468   -7.792095   -2.256837
  59 H     1.0000    0     1.008   26.377571   -7.143878    0.596652
  60 H     1.0000    0     1.008   29.740149   -7.251274    0.535762
  61 H     1.0000    0     1.008   24.360977    3.532655    1.321441
  62 H     1.0000    0     1.008   22.799985    0.625003    1.857618
  63 H     1.0000    0     1.008   22.449402    3.883992   -2.980661
  64 H     1.0000    0     1.008   18.729758    3.943268   -5.209260
  65 H     1.0000    0     1.008   15.979947    3.303939   -3.390520
  66 H     1.0000    0     1.008   17.275004    0.919019   -5.306476
  67 H     1.0000    0     1.008   19.693551   -1.714782    0.389938
  68 H     1.0000    0     1.008   16.746234   -1.349448   -1.149658
  69 H     1.0000    0     1.008   18.621964    1.611560    3.444353
  70 H     1.0000    0     1.008   16.410148   -0.867381    3.484846
  71 H     1.0000    0     1.008   15.655409    4.446423    1.174003
  72 H     1.0000    0     1.008   12.610152   -1.403452    3.987841
  73 H     1.0000    0     1.008    9.706602   -0.465011    2.606545
  74 H     1.0000    0     1.008   10.545296    0.678908    5.609314
  75 H     1.0000    0     1.008   11.813556    6.462459    2.277154
  76 H     1.0000    0     1.008    9.210773    4.676145    3.344498
  77 H     1.0000    0     1.008   11.271870    4.898960   -2.052094
  78 H     1.0000    0     1.008    8.597231    6.515632   -0.920037
  79 H     1.0000    0     1.008    9.141686    0.772466   -1.790329
  80 H     1.0000    0     1.008    4.728279    6.334534   -0.809568
  81 H     1.0000    0     1.008    2.281542    4.164260   -0.089624
  82 H     1.0000    0     1.008    2.830882    5.033177   -3.247438
  83 H     1.0000    0     1.008    5.576784   -1.139033   -3.773498
  84 H     1.0000    0     1.008    2.573518    0.290337   -3.564636
  85 H     1.0000    0     1.008    5.450825   -2.383819    0.676041
  86 H     1.0000    0     1.008    2.914346   -3.641949   -1.064521
  87 H     1.0000    0     1.008    2.701884    0.639931    2.893346
  88 H     1.0000    0     1.008   -0.916558   -4.269845   -0.874311
  89 H     1.0000    0     1.008   -3.749786   -2.660141   -0.100221
  90 H     1.0000    0     1.008   -2.558394   -4.974427    1.961986
  91 H     1.0000    0     1.008   -0.742071    0.302666    5.787142
  92 H     1.0000    0     1.008   -3.499891   -1.354897    4.921226
  93 H     1.0000    0     1.008   -1.722653    3.740863    2.849462
  94 H     1.0000    0     1.008   -4.109976    3.280331    5.116196
  95 H     1.0000    0     1.008   -4.332542    1.894240   -0.551391
  96 H     1.0000    0     1.008   -7.966631    3.251133    5.480835
  97 H     1.0000    0     1.008  -10.661294    1.834467    4.083682
  98 H     1.0000    0     1.008  -10.058667    5.062728    3.589894
  99 H     1.0000    0     1.008   -8.159902    3.049986   -2.602814
 100 H     1.0000    0     1.008  -10.948394    3.500308   -0.833982
 101 H     1.0000    0     1.008   -8.329681   -1.527613   -1.963997
 102 H     1.0000    0     1.008  -11.043881   -0.352525   -3.481332
 103 H     1.0000    0     1.008  -10.630061   -2.293472    2.006131
 104 H     1.0000    0     1.008  -14.914034   -0.663947   -3.507204
 105 H     1.0000    0     1.008  -17.506371   -0.651870   -1.386179
 106 H     1.0000    0     1.008  -16.570659   -3.496264   -2.822533
 107 H     1.0000    0     1.008  -14.042879   -4.984154    3.266262
 108 H     1.0000    0     1.008  -17.005362   -4.732114    1.761911
 109 H     1.0000    0     1.008  -14.602789   -0.906388    5.367897
 110 H     1.0000    0     1.008  -17.017564   -3.061016    6.127462
 111 H     1.0000    0     1.008  -17.442919    1.613599    2.653122
 112 H     1.0000    0     1.008  -20.845390   -3.217752    6.715677
 113 H     1.0000    0     1.008  -23.716360   -2.335246    5.232817
 114 H     1.0000    0     1.008  -22.659841   -0.660456    7.898840
 115 H     1.0000    0     1.008  -21.075206    4.132053    3.325438
 116 H     1.0000    0     1.008  -23.752196    2.868040    4.856345
 117 H     1.0000    0     1.008  -21.962947    1.723590   -0.520145
 118 H     1.0000    0     1.008  -24.469914    3.735454    0.323397
 119 H     1.0000    0     1.008  -24.315924   -2.083157    0.679974
 120 H     1.0000    0     1.008  -30.948357   -2.669415    1.489740
 121 H     1.0000    0     1.008  -28.037038   -4.256567    1.174576
 122 H     1.0000    0     1.008  -30.577818   -5.527769   -2.256809
 123 H     1.0000    0     1.008  -28.167243   -3.613851   -3.509745
 124 H     1.0000    0     1.008  -33.674913   -1.868618   -2.537720
 125 H     1.0000    0     1.008  -27.975279   -1.761690   -6.902524
 126 H     1.0000    0     1.008  -29.058055    1.195207   -8.049661
 127 H     1.0000    0     1.008  -30.128820   -1.615929   -9.464618
 128 H     1.0000    0     1.008  -35.716275    0.562560   -5.472265
 129 H     1.0000    0     1.008  -34.798351   -0.119469   -8.630929
 130 H     1.0000    0     1.008  -33.672565    2.636538   -7.148677
 131 H     1.0000    0     1.008  -28.326107    3.842141    0.764129
 132 H     1.0000    0     1.008  -30.690182    2.033811    2.297030
 133 H     1.0000    0     1.008  -30.642977    2.199971   -1.021820
 134 C     6.0000    0    12.011   28.062450    4.229613   -2.411904
 135 H     1.0000    0     1.008   26.664356    5.309261   -1.335019
 136 H     1.0000    0     1.008   29.950140    4.977499   -1.972337
 137 H     1.0000    0     1.008   27.763263    4.682701   -4.425280

--------------------------------
INTERNAL COORDINATES (ANGSTROEM)
--------------------------------
 C      0   0   0     0.000000000000     0.00000000     0.00000000
 C      1   0   0     1.514762917715     0.00000000     0.00000000
 C      2   1   0     1.411198306187   120.40109624     0.00000000
 C      3   2   1     1.516156213096   120.03652283     0.52068674
 C      3   2   1     1.435990793776   122.31452540   180.52381866
 C      5   3   2     1.440621106528   115.57564180   358.56506004
 C      6   5   3     1.529052677393   115.93652179   181.57887689
 C      7   6   5     1.514946486034   114.17425843   257.74688167
 C      8   7   6     1.345769225140   128.02380150   109.98301337
 C      9   8   7     1.513788064337   120.80029799   182.21577104
 C      9   8   7     1.522415442581   123.03049526     0.57114664
 C     11   9   8     1.556059074329   115.41208271    83.18641389
 C     12  11   9     1.506657546754   114.96732255    58.76210921
 C     13  12  11     1.345546202984   128.85585780   112.88939004
 C     14  13  12     1.511893942276   124.71343213     1.32218255
 C     14  13  12     1.523266669687   119.70951727   180.33244297
 C     16  14  13     1.556738048896   115.30998630    86.60402148
 C     17  16  14     1.507357877286   115.41661846    60.81131714
 C     18  17  16     1.345645629170   128.39572211   107.85170074
 C     19  18  17     1.511714468196   124.61997255     1.09381436
 C     19  18  17     1.522996362391   119.87265760   180.30173736
 C     21  19  18     1.556713288908   115.27708180    85.92471645
 C     22  21  19     1.507397341593   115.43764729    59.59162239
 C     23  22  21     1.345572173301   128.51512420   108.25643220
 C     24  23  22     1.511637424638   124.65622384     0.93278096
 C     24  23  22     1.523300993134   119.78550431   180.07985858
 C     26  24  23     1.556521886861   115.23362695    85.19471810
 C     27  26  24     1.506901280190   115.29146780    60.05174687
 C     28  27  26     1.345555891483   128.52062133   109.91858878
 C     29  28  27     1.511710548570   124.70167476     1.16851045
 C     29  28  27     1.523005528860   119.78546020   180.30321885
 C     31  29  28     1.556752088385   115.22110693    86.11437724
 C     32  31  29     1.507293547746   115.38266396    59.90765246
 C     33  32  31     1.345532693676   128.45696284   108.12632462
 C     34  33  32     1.511687920967   124.65976391     1.10751916
 C     34  33  32     1.523252871674   119.84708659   180.37699048
 C     36  34  33     1.556415778725   115.14451421    84.70084322
 C     37  36  34     1.506986725415   115.27846494    59.41355193
 C     38  37  36     1.345586778931   128.55979070   110.40480664
 C     39  38  37     1.511888498471   124.67193047     1.07413393
 C     39  38  37     1.522591627564   119.81663176   180.09360709
 C     41  39  38     1.556959553995   115.27456210    87.70829971
 C     42  41  39     1.507579490369   115.39109311    59.52463443
 C     43  42  41     1.345919510421   128.42428195   106.39335698
 C     44  43  42     1.520905253254   119.64502233   178.48744129
 C     45  44  43     1.555162261172   115.21812690   264.78972779
 C     46  45  44     1.506732367343   114.99888501   289.79656025
 C     47  46  45     1.344754704756   128.91401806   126.57186029
 C     48  47  46     1.510886982731   125.02147822   358.88258296
 C     48  47  46     1.512680733616   120.69179154   178.52317909
 C     44  43  42     1.511402735163   124.46735856   358.02347746
 C      6   5   3     1.411861968779   122.01804532     1.14477429
 C      2   1   3     1.435830021275   117.45383108   180.03813119
 O     53   2   1     1.312629447079   123.07638228     0.38954794
 O      5   3   2     1.318855796948   122.05893550   179.62104411
 H      1   2   3     1.102865356568   113.17576200    60.79172608
 H      1   2   3     1.102430603563   113.01187242   300.81907402
 H      1   2   3     1.094843510962   108.44075996   180.82512554
 H      4   3   2     1.102941084194   113.12153975   297.14474974
 H      4   3   2     1.094233320133   108.65957812   177.15290999
 H      4   3   2     1.102045857784   112.85213878    56.97944310
 H      7   6   5     1.101975794672   110.49649847   135.88559904
 H      7   6   5     1.092630665763   106.65079812    19.40093525
 H      8   7   6     1.093116363698   114.80785308   291.79174532
 H     10   9   8     1.096277205313   111.88965739   357.13221675
 H     10   9   8     1.099271476044   111.51766253   235.94068845
 H     10   9   8     1.100640745618   111.07470064   117.83106061
 H     11   9   8     1.097010312429   108.78210031   321.89751094
 H     11   9   8     1.099253803794   109.09148756   205.00932607
 H     12  11   9     1.099983160896   107.69153708   297.67511598
 H     12  11   9     1.096213919543   107.98184566   183.18764373
 H     13  12  11     1.092443195431   114.37778196   292.61456557
 H     15  14  13     1.093250040768   113.30848549   355.07355271
 H     15  14  13     1.097792404016   110.81836428   233.49826145
 H     15  14  13     1.099852800218   110.31732041   116.17838117
 H     16  14  13     1.097734090269   109.29733168   326.04585800
 H     16  14  13     1.098640272600   109.65904626   209.27148584
 H     17  16  14     1.100069403638   107.44451866   299.39220818
 H     17  16  14     1.095940568056   107.64048268   185.10049810
 H     18  17  16     1.092151212670   114.68527314   287.52742019
 H     20  19  18     1.093129229470   113.35166156   355.82753219
 H     20  19  18     1.097757039328   110.73725435   234.30637858
 H     20  19  18     1.099735972279   110.29342727   117.03782465
 H     21  19  18     1.097694839605   109.35948335   325.30624745
 H     21  19  18     1.098474397950   109.56301186   208.51935497
 H     22  21  19     1.100016114523   107.46191773   298.24854029
 H     22  21  19     1.095905406929   107.63767664   183.96422452
 H     23  22  21     1.092206171689   114.61846960   287.77888866
 H     25  24  23     1.093201670644   113.35500633   355.52973360
 H     25  24  23     1.097842568249   110.73796208   233.99661864
 H     25  24  23     1.099725062446   110.29638846   116.73686867
 H     26  24  23     1.097688084617   109.34692067   324.59287931
 H     26  24  23     1.098423328931   109.59060757   207.82124781
 H     27  26  24     1.100163482029   107.43315645   298.73090487
 H     27  26  24     1.095756548158   107.68580381   184.41052320
 H     28  27  26     1.092183157982   114.61007111   289.49132523
 H     30  29  28     1.093206551488   113.38364814   355.15945232
 H     30  29  28     1.097706022172   110.74276872   233.56596411
 H     30  29  28     1.099769782951   110.24500538   116.32181948
 H     31  29  28     1.097696102963   109.35590040   325.53064105
 H     31  29  28     1.098473267615   109.60570683   208.71366710
 H     32  31  29     1.100025873944   107.44029529   298.54877319
 H     32  31  29     1.095863070953   107.63573703   184.24248357
 H     33  32  31     1.092184362938   114.65399507   287.81738802
 H     35  34  33     1.093167044963   113.37009103   355.50536888
 H     35  34  33     1.097886735566   110.73308166   233.95180598
 H     35  34  33     1.099725108742   110.27807357   116.69975228
 H     36  34  33     1.097703207195   109.40907858   324.07246078
 H     36  34  33     1.098386205772   109.57564129   207.27175896
 H     37  36  34     1.100186030170   107.42475666   298.19187706
 H     37  36  34     1.095795756399   107.72433459   183.85361288
 H     38  37  36     1.092182986549   114.56826818   289.83745159
 H     40  39  38     1.093187116855   113.35876168   354.61069122
 H     40  39  38     1.097439651169   110.75842313   232.99672028
 H     40  39  38     1.099808907463   110.23659626   115.72724423
 H     41  39  38     1.097641847269   109.37291755   327.05097050
 H     41  39  38     1.098613282415   109.55496256   210.25694597
 H     42  41  39     1.099861429273   107.49546278   298.18309454
 H     42  41  39     1.095983819107   107.59827517   183.91251767
 H     43  42  41     1.091982765626   114.65537060   286.09953206
 H     45  44  43     1.099983363038   109.74011121   141.95325822
 H     45  44  43     1.097192418488   109.09262936    25.40593652
 H     46  45  44     1.101837285835   106.61429776   169.87791002
 H     46  45  44     1.095310733028   108.65955576    55.63929213
 H     47  46  45     1.093064562066   114.04151963   305.23631975
 H     49  48  47     1.092801800944   113.38300981   357.93696152
 H     49  48  47     1.099323079469   110.46443491   236.55886515
 H     49  48  47     1.099603721513   110.51564218   119.25142304
 H     50  48  47     1.095316861298   111.95274293     0.27593273
 H     50  48  47     1.099787852602   111.01719885   239.29013514
 H     50  48  47     1.099696253036   111.01093209   121.29795472
 H     51  44  43     1.093304513841   113.18713315     1.71173085
 H     51  44  43     1.099545113850   110.12202038   240.99110003
 H     51  44  43     1.097160499188   110.81827800   123.57481431
 C     52   6   5     1.516125199267   122.50379989   180.21057428
 H    135  52   6     1.094768978032   113.43091197    12.50406292
 H    135  52   6     1.099355628365   110.45355762   134.45969455
 H    135  52   6     1.103494203883   112.23768932   251.08619757

---------------------------
INTERNAL COORDINATES (A.U.)
---------------------------
 C      0   0   0     0.000000000000     0.00000000     0.00000000
 C      1   0   0     2.862487072301     0.00000000     0.00000000
 C      2   1   0     2.666778319347   120.40109624     0.00000000
 C      3   2   1     2.865120018995   120.03652283     0.52068674
 C      3   2   1     2.713629331068   122.31452540   180.52381866
 C      5   3   2     2.722379354084   115.57564180   358.56506004
 C      6   5   3     2.889490804611   115.93652179   181.57887689
 C      7   6   5     2.862833966151   114.17425843   257.74688167
 C      8   7   6     2.543135274975   128.02380150   109.98301337
 C      9   8   7     2.860644866396   120.80029799   182.21577104
 C      9   8   7     2.876948248531   123.03049526     0.57114664
 C     11   9   8     2.940525498684   115.41208271    83.18641389
 C     12  11   9     2.847170140972   114.96732255    58.76210921
 C     13  12  11     2.542713824177   128.85585780   112.88939004
 C     14  13  12     2.857065494436   124.71343213     1.32218255
 C     14  13  12     2.878556834638   119.70951727   180.33244297
 C     16  14  13     2.941808574669   115.30998630    86.60402148
 C     17  16  14     2.848493573880   115.41661846    60.81131714
 C     18  17  16     2.542901712440   128.39572211   107.85170074
 C     19  18  17     2.856726337577   124.61997255     1.09381436
 C     19  18  17     2.878046027877   119.87265760   180.30173736
 C     21  19  18     2.941761785072   115.27708180    85.92471645
 C     22  21  19     2.848568150612   115.43764729    59.59162239
 C     23  22  21     2.542762900965   128.51512420   108.25643220
 C     24  23  22     2.856580746352   124.65622384     0.93278096
 C     24  23  22     2.878621696554   119.78550431   180.07985858
 C     26  24  23     2.941400087622   115.23362695    85.19471810
 C     27  26  24     2.847630730414   115.29146780    60.05174687
 C     28  27  26     2.542732132787   128.52062133   109.91858878
 C     29  28  27     2.856718930556   124.70167476     1.16851045
 C     29  28  27     2.878063349992   119.78546020   180.30321885
 C     31  29  28     2.941835105457   115.22110693    86.11437724
 C     32  31  29     2.848372008667   115.38266396    59.90765246
 C     33  32  31     2.542688295286   128.45696284   108.12632462
 C     34  33  32     2.856676170584   124.65976391     1.10751916
 C     34  33  32     2.878530760173   119.84708659   180.37699048
 C     36  34  33     2.941199572304   115.14451421    84.70084322
 C     37  36  34     2.847792198489   115.27846494    59.41355193
 C     38  37  36     2.542790501606   128.55979070   110.40480664
 C     39  38  37     2.857055207136   124.67193047     1.07413393
 C     39  38  37     2.877281189898   119.81663176   180.09360709
 C     41  39  38     2.942227158643   115.27456210    87.70829971
 C     42  41  39     2.848912361913   115.39109311    59.52463443
 C     43  42  41     2.543419272997   128.42428195   106.39335698
 C     44  43  42     2.874094404292   119.64502233   178.48744129
 C     45  44  43     2.938830767425   115.21812690   264.78972779
 C     46  45  44     2.847311531392   114.99888501   289.79656025
 C     47  46  45     2.541218109290   128.91401806   126.57186029
 C     48  47  46     2.855162616668   125.02147822   358.88258296
 C     48  47  46     2.858552314594   120.69179154   178.52317909
 C     44  43  42     2.856137247517   124.46735856   358.02347746
 C      6   5   3     2.668032459892   122.01804532     1.14477429
 C      2   1   3     2.713325515072   117.45383108   180.03813119
 O     53   2   1     2.480510170301   123.07638228     0.38954794
 O      5   3   2     2.492276266366   122.05893550   179.62104411
 H      1   2   3     2.084113486504   113.17576200    60.79172608
 H      1   2   3     2.083291922387   113.01187242   300.81907402
 H      1   2   3     2.068954395219   108.44075996   180.82512554
 H      4   3   2     2.084256590978   113.12153975   297.14474974
 H      4   3   2     2.067801301663   108.65957812   177.15290999
 H      4   3   2     2.082564858233   112.85213878    56.97944310
 H      7   6   5     2.082432458140   110.49649847   135.88559904
 H      7   6   5     2.064772723817   106.65079812    19.40093525
 H      8   7   6     2.065690559897   114.80785308   291.79174532
 H     10   9   8     2.071663684903   111.88965739   357.13221675
 H     10   9   8     2.077322036555   111.51766253   235.94068845
 H     10   9   8     2.079909581052   111.07470064   117.83106061
 H     11   9   8     2.073049056578   108.78210031   321.89751094
 H     11   9   8     2.077288640842   109.09148756   205.00932607
 H     12  11   9     2.078666926019   107.69153708   297.67511598
 H     12  11   9     2.071544092130   107.98184566   183.18764373
 H     13  12  11     2.064418456231   114.37778196   292.61456557
 H     15  14  13     2.065943172950   113.30848549   355.07355271
 H     15  14  13     2.074526995489   110.81836428   233.49826145
 H     15  14  13     2.078420580039   110.31732041   116.17838117
 H     16  14  13     2.074416798478   109.29733168   326.04585800
 H     16  14  13     2.076129234911   109.65904626   209.27148584
 H     17  16  14     2.078829901181   107.44451866   299.39220818
 H     17  16  14     2.071027532680   107.64048268   185.10049810
 H     18  17  16     2.063866688777   114.68527314   287.52742019
 H     20  19  18     2.065714872682   113.35166156   355.82753219
 H     20  19  18     2.074460165914   110.73725435   234.30637858
 H     20  19  18     2.078199807228   110.29342727   117.03782465
 H     21  19  18     2.074342625471   109.35948335   325.30624745
 H     21  19  18     2.075815777249   109.56301186   208.51935497
 H     22  21  19     2.078729199349   107.46191773   298.24854029
 H     22  21  19     2.070961087779   107.63767664   183.96422452
 H     23  22  21     2.063970546271   114.61846960   287.77888866
 H     25  24  23     2.065851766662   113.35500633   355.52973360
 H     25  24  23     2.074621792151   110.73796208   233.99661864
 H     25  24  23     2.078179190633   110.29638846   116.73686867
 H     26  24  23     2.074329860395   109.34692067   324.59287931
 H     26  24  23     2.075719270789   109.59060757   207.82124781
 H     27  26  24     2.079007683576   107.43315645   298.73090487
 H     27  26  24     2.070679785470   107.68580381   184.41052320
 H     28  27  26     2.063927056667   114.61007111   289.49132523
 H     30  29  28     2.065860990120   113.38364814   355.15945232
 H     30  29  28     2.074363757461   110.74276872   233.56596411
 H     30  29  28     2.078263700140   110.24500538   116.32181948
 H     31  29  28     2.074345012872   109.35590040   325.53064105
 H     31  29  28     2.075813641225   109.60570683   208.71366710
 H     32  31  29     2.078747641982   107.44029529   298.54877319
 H     32  31  29     2.070881084379   107.63573703   184.24248357
 H     33  32  31     2.063929333704   114.65399507   287.81738802
 H     35  34  33     2.065786333608   113.37009103   355.50536888
 H     35  34  33     2.074705256284   110.73308166   233.95180598
 H     35  34  33     2.078179278118   110.27807357   116.69975228
 H     36  34  33     2.074358437925   109.40907858   324.07246078
 H     36  34  33     2.075649118186   109.57564129   207.27175896
 H     37  36  34     2.079050293387   107.42475666   298.19187706
 H     37  36  34     2.070753878307   107.72433459   183.85361288
 H     38  37  36     2.063926732705   114.56826818   289.83745159
 H     40  39  38     2.065824263988   113.35876168   354.61069122
 H     40  39  38     2.073860389215   110.75842313   232.99672028
 H     40  39  38     2.078337634753   110.23659626   115.72724423
 H     41  39  38     2.074242484469   109.37291755   327.05097050
 H     41  39  38     2.076078230852   109.55496256   210.25694597
 H     42  41  39     2.078436886589   107.49546278   298.18309454
 H     42  41  39     2.071109265322   107.59827517   183.91251767
 H     43  42  41     2.063548369996   114.65537060   286.09953206
 H     45  44  43     2.078667308011   109.74011121   141.95325822
 H     45  44  43     2.073393187157   109.09262936    25.40593652
 H     46  45  44     2.082170714372   106.61429776   169.87791002
 H     46  45  44     2.069837316967   108.65955576    55.63929213
 H     47  46  45     2.065592668999   114.04151963   305.23631975
 H     49  48  47     2.065096122439   113.38300981   357.93696152
 H     49  48  47     2.077419552896   110.46443491   236.55886515
 H     49  48  47     2.077949889500   110.51564218   119.25142304
 H     50  48  47     2.069848897720   111.95274293     0.27593273
 H     50  48  47     2.078297846830   111.01719885   239.29013514
 H     50  48  47     2.078124748738   111.01093209   121.29795472
 H     51  44  43     2.066046112139   113.18713315     1.71173085
 H     51  44  43     2.077839137068   110.12202038   240.99110003
 H     51  44  43     2.073332868421   110.81827800   123.57481431
 C     52   6   5     2.865061411351   122.50379989   180.21057428
 H    135  52   6     2.068813548394   113.43091197    12.50406292
 H    135  52   6     2.077481061395   110.45355762   134.45969455
 H    135  52   6     2.085301835708   112.23768932   251.08619757


           ************************************************************
           *        Program running with 4 parallel MPI-processes     *
           *              working on a common directory               *
           ************************************************************
------------------------------------------------------------------------------
                   ___                                                        
                  /   \      - P O W E R E D   B Y -                         
                 /     \                                                     
                 |  |  |   _    _      __       _____    __    __             
                 |  |  |  | |  | |    /  \     |  _  \  |  |  /  |          
                  \  \/   | |  | |   /    \    | | | |  |  | /  /          
                 / \  \   | |__| |  /  /\  \   | |_| |  |  |/  /          
                |  |  |   |  __  | /  /__\  \  |    /   |      \           
                |  |  |   | |  | | |   __   |  |    \   |  |\   \          
                \     /   | |  | | |  |  |  |  | |\  \  |  | \   \       
                 \___/    |_|  |_| |__|  |__|  |_| \__\ |__|  \__/        
                                                                              
                      - O R C A' S   B I G   F R I E N D -                    
                                      &                                       
                       - I N T E G R A L  F E E D E R -                       
                                                                              
 v1 FN, 2020, v2 2021                                                         
------------------------------------------------------------------------------


Reading SHARK input file mPQ9_2e_0H_B3LYP_631Gd_opt.SHARKINP.tmp ... ok
----------------------
SHARK INTEGRAL PACKAGE
----------------------

Number of atoms                             ...    138
Number of basis functions                   ...    948
Number of shells                            ...    500
Maximum angular momentum                    ...      2
Integral batch strategy                     ... SHARK/LIBINT Hybrid
RI-J (if used) integral strategy            ... SPLIT-RIJ (Revised 2003 algorithm where possible)
Printlevel                                  ...      1
Contraction scheme used                     ... SEGMENTED contraction
Coulomb Range Separation                    ... NOT USED
Exchange Range Separation                   ... NOT USED
Finite Nucleus Model                        ... NOT USED
Auxiliary Coulomb fitting basis             ... AVAILABLE
   # of basis functions in Aux-J            ...   3646
   # of shells in Aux-J                     ...   1250
   Maximum angular momentum in Aux-J        ...      4
Auxiliary J/K fitting basis                 ... NOT available
Auxiliary Correlation fitting basis         ... NOT available
Auxiliary 'external' fitting basis          ... NOT available
Integral threshold                          ...     2.500000e-11
Primitive cut-off                           ...     2.500000e-12
Primitive pair pre-selection threshold      ...     2.500000e-12

Calculating pre-screening integrals         ... done (  0.1 sec) Dimension = 500
Organizing shell pair data                  ... done (  0.2 sec)
Shell pair information
Total number of shell pairs                 ...    125250
Shell pairs after pre-screening             ...     35803
Total number of primitive shell pairs       ...    684118
Primitive shell pairs kept                  ...    103652
          la=0 lb=0:  15350 shell pairs
          la=1 lb=0:  11618 shell pairs
          la=1 lb=1:   2260 shell pairs
          la=2 lb=0:   4465 shell pairs
          la=2 lb=1:   1777 shell pairs
          la=2 lb=2:    333 shell pairs

Calculating one electron integrals          ... done (  0.1 sec)
Calculating RI/J V-Matrix + Cholesky decomp.... done (  0.8 sec)
Calculating Nuclear repulsion               ... done (  0.0 sec) ENN=   6356.818976376515 Eh

SHARK setup successfully completed in   1.6 seconds

Maximum memory used throughout the entire GTOINT-calculation: 130.5 MB


           ************************************************************
           *        Program running with 4 parallel MPI-processes     *
           *              working on a common directory               *
           ************************************************************

Diagonalization of the overlap matrix:
Smallest eigenvalue                        ... 4.270e-04
Time for diagonalization                   ...    0.127 sec
Threshold for overlap eigenvalues          ... 1.000e-08
Number of eigenvalues below threshold      ... 0
Time for construction of square roots      ...    0.085 sec
Total time needed                          ...    0.216 sec

-------------------
DFT GRID GENERATION
-------------------

General Integration Accuracy     IntAcc      ... 4.959
Radial Grid Type                 RadialGrid  ... OptM3 with GC (2021)
Angular Grid (max. ang.)         AngularGrid ... 6 (Lebedev-590)
Angular grid pruning method      GridPruning ... 4 (adaptive)
Weight generation scheme         WeightScheme... Becke
Basis function cutoff            BFCut       ... 1.0000e-11
Integration weight cutoff        WCut        ... 1.0000e-14
Angular grids for H and He will be reduced by one unit
Partially contracted basis set               ... off
Rotationally invariant grid construction     ... off

Total number of grid points                  ...  1480513
Total number of batches                      ...    23206
Average number of points per batch           ...       63
Average number of grid points per atom       ...    10728
Time for grid setup =   25.537 sec

--------------------
COSX GRID GENERATION
--------------------

GRIDX 1
-------
General Integration Accuracy     IntAcc      ... 4.020
Radial Grid Type                 RadialGrid  ... OptM3 with GC (2021)
Angular Grid (max. ang.)         AngularGrid ... 2 (Lebedev-110)
Angular grid pruning method      GridPruning ... 4 (adaptive)
Weight generation scheme         WeightScheme... Becke
Basis function cutoff            BFCut       ... 1.0000e-11
Integration weight cutoff        WCut        ... 1.0000e-14
Angular grids for H and He will be reduced by one unit
Partially contracted basis set               ... on
Rotationally invariant grid construction     ... off

Total number of grid points                  ...   156099
Total number of batches                      ...     2507
Average number of points per batch           ...       62
Average number of grid points per atom       ...     1131
UseSFitting                                  ... on

GRIDX 2
-------
General Integration Accuracy     IntAcc      ... 4.338
Radial Grid Type                 RadialGrid  ... OptM3 with GC (2021)
Angular Grid (max. ang.)         AngularGrid ... 3 (Lebedev-194)
Angular grid pruning method      GridPruning ... 4 (adaptive)
Weight generation scheme         WeightScheme... Becke
Basis function cutoff            BFCut       ... 1.0000e-11
Integration weight cutoff        WCut        ... 1.0000e-14
Angular grids for H and He will be reduced by one unit
Partially contracted basis set               ... on
Rotationally invariant grid construction     ... off

Total number of grid points                  ...   337847
Total number of batches                      ...     5355
Average number of points per batch           ...       63
Average number of grid points per atom       ...     2448
UseSFitting                                  ... on

GRIDX 3
-------
General Integration Accuracy     IntAcc      ... 4.871
Radial Grid Type                 RadialGrid  ... OptM3 with GC (2021)
Angular Grid (max. ang.)         AngularGrid ... 4 (Lebedev-302)
Angular grid pruning method      GridPruning ... 4 (adaptive)
Weight generation scheme         WeightScheme... Becke
Basis function cutoff            BFCut       ... 1.0000e-11
Integration weight cutoff        WCut        ... 1.0000e-14
Angular grids for H and He will be reduced by one unit
Partially contracted basis set               ... on
Rotationally invariant grid construction     ... off

Total number of grid points                  ...   652078
Total number of batches                      ...    10252
Average number of points per batch           ...       63
Average number of grid points per atom       ...     4725
UseSFitting                                  ... on

Time for X-Grid setup             =   17.570 sec


--------------------
CPCM SOLVATION MODEL
--------------------
CPCM parameters:
  Epsilon                                         ...      80.4000
  Refrac                                          ...       1.3300
  Rsolv                                           ...       1.3000
  Surface type                                    ... GAUSSIAN VDW
  Epsilon function type                           ...         CPCM
Radii:
 Radius for C  used is    3.8550 Bohr (=   2.0400 Ang.)
 Radius for O  used is    3.4469 Bohr (=   1.8240 Ang.)
 Radius for H  used is    2.4944 Bohr (=   1.3200 Ang.)
Calculating surface                               ...        done! (  0.0s)
GEPOL surface points                              ...         7272
GEPOL Volume                                      ...    7260.4265
GEPOL Surface-area                                ...    3700.1096
Calculating surface distance matrix               ...        done! (  0.2s)
Performing Cholesky decomposition & store         ...        done! (  2.4s)
Overall time for CPCM initialization              ...                 2.6s
--------------
SCF ITERATIONS
--------------
ITER       Energy         Delta-E        Max-DP      RMS-DP      [F,P]     Damp
               ***  Starting incremental Fock matrix formation  ***
                      *** Initiating the SOSCF procedure ***
                      *** Re-Reading the Fockian *** 
                      *** Removing any level shift *** 
ITER      Energy       Delta-E        Grad      Rot      Max-DP    RMS-DP
  0  -2256.07203156 -2256.0720315618  0.002496  0.002496  0.007167  0.000042
               *** Restarting incremental Fock matrix formation ***
  1  -2256.07293960  -0.0009080364  0.000575  0.000943  0.004054  0.000024
  2  -2256.07303541  -0.0000958074  0.000067  0.000219  0.000647  0.000004
  3  -2256.07303629  -0.0000008877  0.000090  0.000234  0.000322  0.000002
  4  -2256.07303673  -0.0000004345  0.000042  0.000083  0.000178  0.000001
  5  -2256.07303690  -0.0000001713  0.000008  0.000019  0.000041  0.000000
  6  -2256.07303690   0.0000000013  0.000008  0.000017  0.000027  0.000000
  7  -2256.07303688   0.0000000173  0.000003  0.000010  0.000014  0.000000
  8  -2256.07303690  -0.0000000153  0.000003  0.000005  0.000007  0.000000
                  ***Gradient check signals convergence***
              ***Rediagonalizing the Fockian in SOSCF/NRSCF***

               *****************************************************
               *                     SUCCESS                       *
               *           SCF CONVERGED AFTER   9 CYCLES          *
               *****************************************************

Old exchange energy                            =    -65.258613650 Eh
New exchange energy                            =    -65.258623959 Eh
Exchange energy change after final integration =     -0.000010309 Eh
Total energy after final integration           =  -2256.073047222 Eh
Final COS-X integration done in                =   105.206 sec
Total Energy       :        -2256.07304722 Eh          -61390.86867 eV
  Last Energy change         ...   -1.6880e-08  Tolerance :   1.0000e-08
  Last MAX-Density change    ...    7.5495e-15  Tolerance :   1.0000e-07
             **** THE GBW FILE WAS UPDATED (mPQ9_2e_0H_B3LYP_631Gd_opt.gbw) ****
             **** DENSITY mPQ9_2e_0H_B3LYP_631Gd_opt.scfp WAS UPDATED ****
             **** ENERGY FILE WAS UPDATED (mPQ9_2e_0H_B3LYP_631Gd_opt.en.tmp) ****
             **** THE GBW FILE WAS UPDATED (mPQ9_2e_0H_B3LYP_631Gd_opt.gbw) ****
             **** DENSITY mPQ9_2e_0H_B3LYP_631Gd_opt.scfp WAS UPDATED ****
Total SCF time: 0 days 0 hours 9 min 44 sec 

Maximum memory used throughout the entire SCF-calculation: 1129.6 MB

-------------------------   --------------------
FINAL SINGLE POINT ENERGY     -2256.073047221789
-------------------------   --------------------


           ************************************************************
           *        Program running with 4 parallel MPI-processes     *
           *              working on a common directory               *
           ************************************************************
------------------------------------------------------------------------------
                         ORCA SCF GRADIENT CALCULATION
------------------------------------------------------------------------------

 ... reading COSX grid (gridx3)
Gradient of the Kohn-Sham DFT energy:
Kohn-Sham wavefunction type      ... RKS
Hartree-Fock exchange scaling    ...    0.200
Number of operators              ...    1
Number of atoms                  ...  138
Basis set dimensions             ...  948
Integral neglect threshold       ... 2.5e-11
Integral primitive cutoff        ... 2.5e-12
SHARK Integral package           ... ON

Nuc. rep. gradient       (SHARK) ... done (  0.0 sec)
HCore & Overlap gradient (SHARK) ... done (  2.8 sec)
RI-J gradient            (SHARK) ... done ( 10.1 sec)
COSX-gradient                    ... done (138.7 sec)
Exchange-correlation gradient    ... done

------------------
CARTESIAN GRADIENT
------------------

   1   C   :   -0.000067777    0.000049704   -0.000079564
   2   C   :    0.000002867    0.000132979    0.000019155
   3   C   :    0.000070852   -0.000056189    0.000027415
   4   C   :   -0.000067016   -0.000032514   -0.000075795
   5   C   :   -0.000115272   -0.000150881    0.000000840
   6   C   :    0.000067447    0.000137039   -0.000042478
   7   C   :    0.000169406    0.000040889    0.000066757
   8   C   :   -0.000112267   -0.000041132   -0.000080386
   9   C   :   -0.000094476   -0.000033291   -0.000081996
  10   C   :    0.000052621    0.000023912    0.000034426
  11   C   :   -0.000035135   -0.000044714    0.000246708
  12   C   :   -0.000010785   -0.000002578   -0.000018881
  13   C   :   -0.000008030   -0.000032988   -0.000018595
  14   C   :    0.000013539   -0.000105894   -0.000041632
  15   C   :    0.000010981    0.000018978    0.000032726
  16   C   :   -0.000007515    0.000049350    0.000014944
  17   C   :   -0.000014584    0.000013490   -0.000000296
  18   C   :   -0.000032304   -0.000040877   -0.000001883
  19   C   :    0.000056711    0.000003269   -0.000026104
  20   C   :   -0.000020079    0.000025541    0.000007136
  21   C   :   -0.000051889    0.000020416    0.000004644
  22   C   :    0.000040905   -0.000002502   -0.000038427
  23   C   :   -0.000007718    0.000007279    0.000022496
  24   C   :   -0.000027695    0.000000351   -0.000018467
  25   C   :    0.000003537   -0.000005724   -0.000016549
  26   C   :    0.000009838    0.000010741    0.000002323
  27   C   :   -0.000009081    0.000013498   -0.000009632
  28   C   :   -0.000019413   -0.000005939   -0.000001210
  29   C   :    0.000025986    0.000014749    0.000022454
  30   C   :   -0.000010253   -0.000027195    0.000003710
  31   C   :   -0.000026221    0.000018080    0.000006696
  32   C   :    0.000010932    0.000029849   -0.000016717
  33   C   :    0.000001895   -0.000031948    0.000007703
  34   C   :   -0.000005545    0.000000581    0.000010997
  35   C   :   -0.000002810    0.000019141   -0.000001420
  36   C   :    0.000001449    0.000014957   -0.000002723
  37   C   :    0.000005825    0.000015196    0.000019400
  38   C   :   -0.000009059   -0.000024650   -0.000007054
  39   C   :   -0.000002054    0.000001260    0.000028297
  40   C   :   -0.000004969   -0.000000655   -0.000031172
  41   C   :    0.000006774   -0.000003510    0.000012913
  42   C   :   -0.000008892   -0.000014523   -0.000009314
  43   C   :   -0.000003912    0.000008963   -0.000021148
  44   C   :    0.000012209    0.000023625   -0.000003604
  45   C   :   -0.000010806    0.000007315   -0.000012289
  46   C   :    0.000010419   -0.000028463   -0.000003233
  47   C   :    0.000011633    0.000015428   -0.000013996
  48   C   :   -0.000010311    0.000012435    0.000006170
  49   C   :    0.000006165    0.000014997    0.000006061
  50   C   :   -0.000001714   -0.000007359    0.000006683
  51   C   :   -0.000012746   -0.000010367    0.000040651
  52   C   :    0.000069205   -0.000048776    0.000015115
  53   C   :   -0.000085933    0.000003282    0.000000516
  54   O   :   -0.000074025   -0.000063562   -0.000011410
  55   O   :    0.000058233    0.000060289    0.000011012
  56   H   :    0.000014028   -0.000070379   -0.000025305
  57   H   :   -0.000057710    0.000025077    0.000018057
  58   H   :    0.000111125    0.000007367    0.000035038
  59   H   :    0.000022038   -0.000006805    0.000025195
  60   H   :    0.000014145    0.000024124   -0.000013121
  61   H   :   -0.000006562    0.000013534    0.000008841
  62   H   :   -0.000018216   -0.000012286    0.000031006
  63   H   :   -0.000056847   -0.000014992   -0.000038917
  64   H   :    0.000059872    0.000006284    0.000022970
  65   H   :    0.000000527    0.000006207    0.000007954
  66   H   :   -0.000001203    0.000007733   -0.000016393
  67   H   :    0.000002468   -0.000006451   -0.000003095
  68   H   :    0.000081711    0.000026689   -0.000139512
  69   H   :   -0.000031366    0.000031723   -0.000019061
  70   H   :    0.000000046    0.000000806   -0.000019997
  71   H   :   -0.000004001    0.000006313    0.000020813
  72   H   :   -0.000020129    0.000021110    0.000027875
  73   H   :    0.000007361   -0.000007281   -0.000000352
  74   H   :   -0.000000597    0.000012464   -0.000024792
  75   H   :    0.000005267   -0.000002696   -0.000002004
  76   H   :   -0.000000430   -0.000006947    0.000011656
  77   H   :   -0.000006475    0.000010172   -0.000013076
  78   H   :    0.000011966    0.000004504    0.000005295
  79   H   :   -0.000004379   -0.000010840   -0.000001253
  80   H   :    0.000018759    0.000012546    0.000035168
  81   H   :   -0.000001794    0.000002044   -0.000001319
  82   H   :   -0.000006028   -0.000011436    0.000000465
  83   H   :   -0.000003268   -0.000007326    0.000002031
  84   H   :    0.000011182    0.000007555    0.000002857
  85   H   :    0.000007187    0.000004305    0.000001090
  86   H   :   -0.000000707   -0.000010024   -0.000013228
  87   H   :   -0.000016564   -0.000003994    0.000025298
  88   H   :    0.000010773   -0.000008644    0.000003106
  89   H   :    0.000006492    0.000011344    0.000004488
  90   H   :   -0.000003329   -0.000008317   -0.000003015
  91   H   :   -0.000000090    0.000000855   -0.000000885
  92   H   :   -0.000001609   -0.000012186    0.000001966
  93   H   :   -0.000004392   -0.000000326   -0.000005152
  94   H   :    0.000003488   -0.000002073    0.000002104
  95   H   :    0.000001086   -0.000004737    0.000006486
  96   H   :   -0.000000527   -0.000012250    0.000005641
  97   H   :   -0.000002206    0.000003287    0.000009574
  98   H   :   -0.000006979   -0.000004776   -0.000002463
  99   H   :    0.000009807    0.000004471   -0.000009271
 100   H   :    0.000007386   -0.000009650    0.000001571
 101   H   :    0.000004362    0.000000850   -0.000007832
 102   H   :    0.000004576    0.000016921    0.000006887
 103   H   :   -0.000007273   -0.000019111    0.000007147
 104   H   :    0.000007178   -0.000003466   -0.000004692
 105   H   :    0.000002201    0.000000882    0.000007236
 106   H   :   -0.000009262   -0.000003997   -0.000019187
 107   H   :   -0.000001056    0.000000290    0.000003179
 108   H   :   -0.000006648   -0.000007530   -0.000004752
 109   H   :   -0.000000912    0.000004883   -0.000011067
 110   H   :   -0.000000113    0.000000877    0.000006578
 111   H   :    0.000004661   -0.000009885   -0.000005780
 112   H   :   -0.000002426   -0.000005473   -0.000005703
 113   H   :   -0.000001266   -0.000002847    0.000003702
 114   H   :   -0.000003905   -0.000013113    0.000011468
 115   H   :    0.000004428    0.000006058   -0.000000909
 116   H   :   -0.000000935   -0.000002299   -0.000004913
 117   H   :   -0.000000125    0.000002381   -0.000002687
 118   H   :    0.000003207    0.000008858    0.000000689
 119   H   :   -0.000002905    0.000003273    0.000010932
 120   H   :   -0.000000417   -0.000003798    0.000011401
 121   H   :   -0.000003118   -0.000006383   -0.000003894
 122   H   :    0.000001922   -0.000000581    0.000007404
 123   H   :   -0.000008221    0.000008216    0.000009343
 124   H   :   -0.000000646   -0.000006316   -0.000003215
 125   H   :   -0.000003422   -0.000006848    0.000002083
 126   H   :   -0.000002421    0.000008454    0.000001578
 127   H   :    0.000000153   -0.000000958   -0.000003659
 128   H   :   -0.000006025    0.000002576    0.000002942
 129   H   :   -0.000004982    0.000007574    0.000000900
 130   H   :   -0.000001414    0.000006288   -0.000000659
 131   H   :    0.000003690    0.000006838    0.000005134
 132   H   :   -0.000002634    0.000002998    0.000001953
 133   H   :   -0.000003928    0.000000380   -0.000006132
 134   H   :    0.000010960    0.000002495   -0.000007291
 135   C   :   -0.000016936   -0.000037875    0.000037617
 136   H   :    0.000002708    0.000006958   -0.000031329
 137   H   :    0.000006067    0.000031584    0.000018584
 138   H   :    0.000021649    0.000016400   -0.000002057

Difference to translation invariance:
           :   -0.0001127734    0.0000230003   -0.0000126955

Difference to rotation invariance:
           :    0.0016732969    0.0025686487   -0.0010197991

Norm of the cartesian gradient     ...    0.0006511799
RMS gradient                       ...    0.0000320037
MAX gradient                       ...    0.0002467075

-------
TIMINGS
-------

Total SCF gradient time            ...      224.677 sec

One electron gradient       ....       2.762 sec  (  1.2%)
RI-J Coulomb gradient       ....      10.113 sec  (  4.5%)
COSX gradient               ....     138.690 sec  ( 61.7%)
XC gradient                 ....      60.446 sec  ( 26.9%)
CPCM gradient               ....       6.580 sec  (  2.9%)
   A-Matrix (El+Nuc)        ....       1.437 sec  (  0.6%)
   Potential                ....       5.143 sec  (  2.3%)

Maximum memory used throughout the entire SCFGRAD-calculation: 303.1 MB
------------------------------------------------------------------------------
                         ORCA GEOMETRY RELAXATION STEP
------------------------------------------------------------------------------

Reading the OPT-File                    .... done
Getting information on internals        .... done
Copying old internal coords+grads       .... done
Making the new internal coordinates     .... (new redundants).... done
Validating the new internal coordinates .... (new redundants).... done
Calculating the B-matrix                .... done
Calculating the G,G- and P matrices     .... done
Transforming gradient to internals      .... done
Projecting the internal gradient        .... done
Number of atoms                         .... 138
Number of internal coordinates          .... 717
Current Energy                          .... -2256.073047222 Eh
Current gradient norm                   ....     0.000651180 Eh/bohr
Maximum allowed component of the step   ....  0.300
Current trust radius                    ....  0.300
Updating the Hessian (BFGS)             .... done
Forming the augmented Hessian           .... done
Diagonalizing the augmented Hessian     .... done
Last element of RFO vector              ....  0.998468823
Lowest eigenvalues of augmented Hessian:
 -0.000004448  0.000448240  0.001223162  0.004089770  0.009271210
Length of the computed step             ....  0.055402188
The final length of the internal step   ....  0.055402188
Converting the step to cartesian space:
 Initial RMS(Int)=    0.0020690326
Transforming coordinates:
 Iter   0:  RMS(Cart)=    0.0079432115 RMS(Int)=    0.0020686184
 Iter   1:  RMS(Cart)=    0.0000428353 RMS(Int)=    0.0000305876
 Iter   2:  RMS(Cart)=    0.0000009409 RMS(Int)=    0.0000005260
 Iter   3:  RMS(Cart)=    0.0000000212 RMS(Int)=    0.0000000155
done
Storing new coordinates                 .... done

                                .--------------------.
          ----------------------|Geometry convergence|-------------------------
          Item                value                   Tolerance       Converged
          ---------------------------------------------------------------------
          Energy change      -0.0000051850            0.0000002000      NO
          RMS gradient        0.0000298457            0.0000080000      NO
          MAX gradient        0.0002042173            0.0000300000      NO
          RMS step            0.0020690326            0.0001000000      NO
          MAX step            0.0220055817            0.0002000000      NO
          ........................................................
          Max(Bonds)      0.0003      Max(Angles)    0.09
          Max(Dihed)        1.26      Max(Improp)    0.00
          ---------------------------------------------------------------------

The optimization has not yet converged - more geometry cycles are needed


    ---------------------------------------------------------------------------
                         Redundant Internal Coordinates
                            (Angstroem and degrees)

        Definition                    Value    dE/dq     Step     New-Value
    ----------------------------------------------------------------------------
     1. B(C   1,C   0)                1.5148 -0.000006  0.0000    1.5148   
     2. B(C   2,C   1)                1.4112 -0.000003  0.0000    1.4112   
     3. B(C   3,C   2)                1.5162 -0.000005 -0.0000    1.5161   
     4. B(C   4,C   2)                1.4360 -0.000010 -0.0000    1.4360   
     5. B(C   5,C   4)                1.4406  0.000080 -0.0000    1.4406   
     6. B(C   6,C   5)                1.5291 -0.000022  0.0000    1.5291   
     7. B(C   7,C   6)                1.5149  0.000080 -0.0001    1.5149   
     8. B(C   8,C   7)                1.3458  0.000034 -0.0000    1.3457   
     9. B(C   9,C   8)                1.5138 -0.000043  0.0001    1.5138   
    10. B(C  10,C   8)                1.5224  0.000040 -0.0000    1.5224   
    11. B(C  11,C  10)                1.5561 -0.000019 -0.0000    1.5560   
    12. B(C  12,C  11)                1.5067 -0.000011  0.0000    1.5067   
    13. B(C  13,C  12)                1.3455 -0.000025  0.0000    1.3456   
    14. B(C  14,C  13)                1.5119 -0.000032  0.0000    1.5119   
    15. B(C  15,C  13)                1.5233  0.000053 -0.0001    1.5232   
    16. B(C  16,C  15)                1.5567 -0.000007  0.0001    1.5568   
    17. B(C  17,C  16)                1.5074 -0.000002 -0.0000    1.5074   
    18. B(C  18,C  17)                1.3456 -0.000011  0.0000    1.3457   
    19. B(C  19,C  18)                1.5117  0.000022 -0.0000    1.5117   
    20. B(C  20,C  18)                1.5230 -0.000012  0.0000    1.5230   
    21. B(C  21,C  20)                1.5567 -0.000001 -0.0000    1.5567   
    22. B(C  22,C  21)                1.5074  0.000024 -0.0000    1.5074   
    23. B(C  23,C  22)                1.3456  0.000013  0.0000    1.3456   
    24. B(C  24,C  23)                1.5116 -0.000001  0.0000    1.5116   
    25. B(C  25,C  23)                1.5233  0.000015 -0.0001    1.5232   
    26. B(C  26,C  25)                1.5565  0.000001  0.0000    1.5565   
    27. B(C  27,C  26)                1.5069 -0.000013  0.0000    1.5069   
    28. B(C  28,C  27)                1.3456 -0.000014  0.0000    1.3456   
    29. B(C  29,C  28)                1.5117 -0.000005  0.0000    1.5117   
    30. B(C  30,C  28)                1.5230 -0.000003 -0.0000    1.5230   
    31. B(C  31,C  30)                1.5568 -0.000007  0.0000    1.5568   
    32. B(C  32,C  31)                1.5073  0.000019 -0.0000    1.5073   
    33. B(C  33,C  32)                1.3455  0.000010  0.0000    1.3455   
    34. B(C  34,C  33)                1.5117  0.000013 -0.0000    1.5117   
    35. B(C  35,C  33)                1.5233  0.000002 -0.0000    1.5232   
    36. B(C  36,C  35)                1.5564  0.000005  0.0000    1.5564   
    37. B(C  37,C  36)                1.5070 -0.000009 -0.0000    1.5070   
    38. B(C  38,C  37)                1.3456  0.000002 -0.0000    1.3456   
    39. B(C  39,C  38)                1.5119 -0.000009  0.0000    1.5119   
    40. B(C  40,C  38)                1.5226 -0.000004 -0.0000    1.5226   
    41. B(C  41,C  40)                1.5570  0.000001  0.0000    1.5570   
    42. B(C  42,C  41)                1.5076 -0.000002  0.0000    1.5076   
    43. B(C  43,C  42)                1.3459 -0.000007  0.0000    1.3459   
    44. B(C  44,C  43)                1.5209  0.000020 -0.0000    1.5209   
    45. B(C  45,C  44)                1.5552 -0.000003  0.0000    1.5552   
    46. B(C  46,C  45)                1.5067  0.000002 -0.0000    1.5067   
    47. B(C  47,C  46)                1.3448 -0.000009  0.0000    1.3448   
    48. B(C  48,C  47)                1.5109 -0.000000  0.0000    1.5109   
    49. B(C  49,C  47)                1.5127 -0.000004 -0.0000    1.5127   
    50. B(C  50,C  43)                1.5114 -0.000001 -0.0000    1.5114   
    51. B(C  51,C   5)                1.4119 -0.000035  0.0001    1.4119   
    52. B(C  52,C  51)                1.4371 -0.000079  0.0001    1.4372   
    53. B(C  52,C   1)                1.4358 -0.000060  0.0001    1.4359   
    54. B(O  53,C  52)                1.3126 -0.000051  0.0000    1.3127   
    55. B(O  54,C   4)                1.3189 -0.000064  0.0000    1.3189   
    56. B(H  55,C   0)                1.1029  0.000061 -0.0002    1.1027   
    57. B(H  56,C   0)                1.1024 -0.000022  0.0000    1.1024   
    58. B(H  57,O  53)                2.3291  0.000001  0.0001    2.3293   
    59. B(H  57,C   0)                1.0948  0.000033 -0.0001    1.0948   
    60. B(H  58,C   3)                1.1029 -0.000022  0.0000    1.1030   
    61. B(H  59,C   3)                1.0942 -0.000022  0.0000    1.0943   
    62. B(H  60,C   3)                1.1020 -0.000001 -0.0000    1.1020   
    63. B(H  61,C   6)                1.1020 -0.000002  0.0000    1.1020   
    64. B(H  62,C   6)                1.0926  0.000005  0.0000    1.0926   
    65. B(H  63,C   7)                1.0931  0.000008 -0.0000    1.0931   
    66. B(H  64,C   9)                1.0963 -0.000001 -0.0000    1.0963   
    67. B(H  65,C   9)                1.0993 -0.000003  0.0000    1.0993   
    68. B(H  66,C   9)                1.1006  0.000008 -0.0000    1.1006   
    69. B(H  67,C  10)                1.0970  0.000005 -0.0000    1.0970   
    70. B(H  68,C  10)                1.0993  0.000015 -0.0000    1.0992   
    71. B(H  69,C  11)                1.1000 -0.000009  0.0000    1.1000   
    72. B(H  70,C  11)                1.0962  0.000007 -0.0000    1.0962   
    73. B(H  71,C  12)                1.0924  0.000003 -0.0000    1.0924   
    74. B(H  72,C  14)                1.0933  0.000009 -0.0000    1.0932   
    75. B(H  73,C  14)                1.0978  0.000009 -0.0000    1.0978   
    76. B(H  74,C  14)                1.0999 -0.000003  0.0000    1.0999   
    77. B(H  75,C  15)                1.0977 -0.000003 -0.0000    1.0977   
    78. B(H  76,C  15)                1.0986 -0.000005  0.0000    1.0987   
    79. B(H  77,C  16)                1.1001  0.000008 -0.0000    1.1001   
    80. B(H  78,C  16)                1.0959 -0.000007  0.0000    1.0959   
    81. B(H  79,C  17)                1.0922 -0.000005 -0.0000    1.0921   
    82. B(H  80,C  19)                1.0931 -0.000001 -0.0000    1.0931   
    83. B(H  81,C  19)                1.0978  0.000005  0.0000    1.0978   
    84. B(H  82,C  19)                1.0997 -0.000000  0.0000    1.0997   
    85. B(H  83,C  20)                1.0977  0.000002  0.0000    1.0977   
    86. B(H  84,C  20)                1.0985 -0.000007  0.0000    1.0985   
    87. B(H  85,C  21)                1.1000 -0.000003  0.0000    1.1000   
    88. B(H  86,C  21)                1.0959 -0.000001 -0.0000    1.0959   
    89. B(H  87,C  22)                1.0922  0.000001  0.0000    1.0922   
    90. B(H  88,C  24)                1.0932 -0.000006  0.0000    1.0932   
    91. B(H  89,C  24)                1.0978 -0.000001 -0.0000    1.0978   
    92. B(H  90,C  24)                1.0997 -0.000000  0.0000    1.0997   
    93. B(H  91,C  25)                1.0977 -0.000001 -0.0000    1.0977   
    94. B(H  92,C  25)                1.0984 -0.000000  0.0000    1.0984   
    95. B(H  93,C  26)                1.1002  0.000003 -0.0000    1.1002   
    96. B(H  94,C  26)                1.0958  0.000002 -0.0000    1.0958   
    97. B(H  95,C  27)                1.0922 -0.000002 -0.0000    1.0922   
    98. B(H  96,C  29)                1.0932  0.000005 -0.0000    1.0932   
    99. B(H  97,C  29)                1.0977  0.000006 -0.0000    1.0977   
   100. B(H  98,C  29)                1.0998  0.000002  0.0000    1.0998   
   101. B(H  99,C  30)                1.0977  0.000001 -0.0000    1.0977   
   102. B(H 100,C  30)                1.0985 -0.000005  0.0000    1.0985   
   103. B(H 101,C  31)                1.1000 -0.000005  0.0000    1.1000   
   104. B(H 102,C  31)                1.0959 -0.000004  0.0000    1.0959   
   105. B(H 103,C  32)                1.0922  0.000002 -0.0000    1.0922   
   106. B(H 104,C  34)                1.0932 -0.000005  0.0000    1.0932   
   107. B(H 105,C  34)                1.0979 -0.000002 -0.0000    1.0979   
   108. B(H 106,C  34)                1.0997 -0.000000  0.0000    1.0997   
   109. B(H 107,C  35)                1.0977 -0.000001 -0.0000    1.0977   
   110. B(H 108,C  35)                1.0984  0.000000  0.0000    1.0984   
   111. B(H 109,C  36)                1.1002  0.000004 -0.0000    1.1002   
   112. B(H 110,C  36)                1.0958 -0.000001  0.0000    1.0958   
   113. B(H 111,C  37)                1.0922  0.000000  0.0000    1.0922   
   114. B(H 112,C  39)                1.0932  0.000001  0.0000    1.0932   
   115. B(H 113,C  39)                1.0974  0.000001 -0.0000    1.0974   
   116. B(H 114,C  39)                1.0998  0.000002  0.0000    1.0998   
   117. B(H 115,C  40)                1.0976 -0.000000  0.0000    1.0976   
   118. B(H 116,C  40)                1.0986 -0.000003  0.0000    1.0986   
   119. B(H 117,C  41)                1.0999  0.000003 -0.0000    1.0999   
   120. B(H 118,C  41)                1.0960  0.000001  0.0000    1.0960   
   121. B(H 119,C  42)                1.0920  0.000004 -0.0000    1.0920   
   122. B(H 120,C  44)                1.1000 -0.000000 -0.0000    1.1000   
   123. B(H 121,C  44)                1.0972  0.000005 -0.0000    1.0972   
   124. B(H 122,C  45)                1.1018 -0.000003 -0.0000    1.1018   
   125. B(H 123,C  45)                1.0953  0.000002 -0.0000    1.0953   
   126. B(H 124,C  46)                1.0931  0.000002 -0.0000    1.0931   
   127. B(H 125,C  48)                1.0928 -0.000002  0.0000    1.0928   
   128. B(H 126,C  48)                1.0993 -0.000004  0.0000    1.0993   
   129. B(H 127,C  48)                1.0996  0.000000 -0.0000    1.0996   
   130. B(H 128,C  49)                1.0953  0.000002 -0.0000    1.0953   
   131. B(H 129,C  49)                1.0998  0.000002 -0.0000    1.0998   
   132. B(H 130,C  49)                1.0997  0.000003 -0.0000    1.0997   
   133. B(H 131,C  50)                1.0933  0.000001 -0.0000    1.0933   
   134. B(H 132,C  50)                1.0995 -0.000005  0.0000    1.0996   
   135. B(H 133,C  50)                1.0972  0.000001 -0.0000    1.0972   
   136. B(C 134,C  51)                1.5161  0.000010 -0.0000    1.5161   
   137. B(H 135,C 134)                1.0948 -0.000016  0.0002    1.0949   
   138. B(H 136,C 134)                1.0994  0.000021 -0.0003    1.0991   
   139. B(H 137,C 134)                1.1035  0.000003  0.0001    1.1036   
   140. A(C   1,C   0,H  56)          113.01 -0.000089    0.02    113.03   
   141. A(C   1,C   0,H  55)          113.18  0.000048   -0.00    113.17   
   142. A(H  55,C   0,H  57)          108.18  0.000003   -0.00    108.18   
   143. A(C   1,C   0,H  57)          108.44  0.000031    0.00    108.44   
   144. A(H  55,C   0,H  56)          105.60 -0.000002    0.00    105.60   
   145. A(H  56,C   0,H  57)          108.23  0.000010   -0.02    108.21   
   146. A(C   2,C   1,C  52)          122.15  0.000039    0.00    122.15   
   147. A(C   0,C   1,C   2)          120.40 -0.000062   -0.00    120.40   
   148. A(C   0,C   1,C  52)          117.45  0.000023   -0.00    117.45   
   149. A(C   1,C   2,C   3)          120.04  0.000068    0.00    120.04   
   150. A(C   3,C   2,C   4)          117.65 -0.000019   -0.00    117.65   
   151. A(C   1,C   2,C   4)          122.31 -0.000049   -0.00    122.31   
   152. A(C   2,C   3,H  60)          112.85 -0.000025    0.00    112.86   
   153. A(H  59,C   3,H  60)          108.33  0.000008    0.01    108.35   
   154. A(H  58,C   3,H  59)          108.05  0.000008   -0.01    108.05   
   155. A(H  58,C   3,H  60)          105.61 -0.000008    0.00    105.61   
   156. A(C   2,C   3,H  59)          108.66 -0.000032   -0.00    108.66   
   157. A(C   2,C   3,H  58)          113.12  0.000050   -0.00    113.12   
   158. A(C   2,C   4,C   5)          115.58 -0.000012    0.00    115.58   
   159. A(C   2,C   4,O  54)          122.06  0.000042   -0.00    122.05   
   160. A(C   5,C   4,O  54)          122.36 -0.000030    0.00    122.36   
   161. A(C   6,C   5,C  51)          122.04  0.000123   -0.00    122.04   
   162. A(C   4,C   5,C  51)          122.02  0.000020    0.00    122.02   
   163. A(C   4,C   5,C   6)          115.94 -0.000143    0.00    115.94   
   164. A(C   7,C   6,H  62)          109.96 -0.000081    0.03    109.99   
   165. A(H  61,C   6,H  62)          107.45  0.000004    0.01    107.46   
   166. A(C   7,C   6,H  61)          107.92  0.000038   -0.02    107.90   
   167. A(C   5,C   6,H  61)          110.50  0.000033   -0.00    110.49   
   168. A(C   5,C   6,H  62)          106.65  0.000004   -0.02    106.63   
   169. A(C   5,C   6,C   7)          114.17  0.000001    0.00    114.18   
   170. A(C   6,C   7,H  63)          114.81 -0.000007    0.01    114.82   
   171. A(C   6,C   7,C   8)          128.02 -0.000117   -0.01    128.02   
   172. A(C   8,C   7,H  63)          117.15  0.000124   -0.01    117.14   
   173. A(C   7,C   8,C  10)          123.03 -0.000204    0.02    123.05   
   174. A(C   7,C   8,C   9)          120.80  0.000017   -0.00    120.80   
   175. A(C   9,C   8,C  10)          116.15  0.000187   -0.01    116.14   
   176. A(H  64,C   9,H  66)          107.94  0.000007   -0.00    107.94   
   177. A(H  65,C   9,H  66)          106.09 -0.000003   -0.00    106.09   
   178. A(C   8,C   9,H  66)          111.07 -0.000011    0.00    111.08   
   179. A(H  64,C   9,H  65)          108.08 -0.000010    0.00    108.08   
   180. A(C   8,C   9,H  65)          111.52  0.000029    0.00    111.52   
   181. A(C   8,C   9,H  64)          111.89 -0.000012   -0.00    111.89   
   182. A(H  67,C  10,H  68)          107.42  0.000013    0.00    107.42   
   183. A(C  11,C  10,H  67)          107.82  0.000127   -0.02    107.79   
   184. A(C   8,C  10,H  67)          108.78 -0.000163    0.03    108.81   
   185. A(C  11,C  10,H  68)          108.04 -0.000045    0.00    108.04   
   186. A(C   8,C  10,C  11)          115.41  0.000052   -0.01    115.40   
   187. A(C   8,C  10,H  68)          109.09  0.000016    0.00    109.09   
   188. A(C  10,C  11,C  12)          114.97 -0.000054    0.01    114.98   
   189. A(C  12,C  11,H  69)          108.52  0.000045   -0.01    108.52   
   190. A(C  10,C  11,H  69)          107.69 -0.000006    0.00    107.70   
   191. A(C  12,C  11,H  70)          110.93 -0.000019    0.00    110.93   
   192. A(H  69,C  11,H  70)          106.37 -0.000007   -0.00    106.36   
   193. A(C  10,C  11,H  70)          107.98  0.000044   -0.01    107.98   
   194. A(C  11,C  12,C  13)          128.86 -0.000047   -0.01    128.85   
   195. A(C  11,C  12,H  71)          114.38  0.000052    0.00    114.38   
   196. A(C  13,C  12,H  71)          116.77 -0.000004    0.01    116.77   
   197. A(C  14,C  13,C  15)          115.57 -0.000005    0.01    115.58   
   198. A(C  12,C  13,C  15)          119.71  0.000012    0.01    119.72   
   199. A(C  12,C  13,C  14)          124.71 -0.000007   -0.01    124.70   
   200. A(H  73,C  14,H  74)          106.19  0.000017   -0.00    106.19   
   201. A(H  72,C  14,H  74)          107.91  0.000001   -0.00    107.91   
   202. A(C  13,C  14,H  72)          113.31  0.000003   -0.01    113.30   
   203. A(C  13,C  14,H  73)          110.82 -0.000037    0.02    110.84   
   204. A(H  72,C  14,H  73)          107.99  0.000015   -0.00    107.99   
   205. A(C  13,C  14,H  74)          110.32  0.000004   -0.00    110.32   
   206. A(C  16,C  15,H  76)          108.40  0.000006   -0.00    108.40   
   207. A(H  75,C  15,H  76)          106.81 -0.000017   -0.00    106.81   
   208. A(C  16,C  15,H  75)          107.01  0.000058   -0.01    107.00   
   209. A(C  13,C  15,H  75)          109.30  0.000033   -0.00    109.29   
   210. A(C  13,C  15,H  76)          109.66  0.000047   -0.01    109.65   
   211. A(C  13,C  15,C  16)          115.31 -0.000120    0.02    115.33   
   212. A(C  15,C  16,H  78)          107.64  0.000059   -0.01    107.63   
   213. A(C  15,C  16,H  77)          107.44  0.000019    0.00    107.45   
   214. A(C  17,C  16,H  78)          110.78  0.000039   -0.00    110.78   
   215. A(H  77,C  16,H  78)          106.45 -0.000015   -0.00    106.45   
   216. A(C  15,C  16,C  17)          115.42 -0.000138    0.01    115.43   
   217. A(C  17,C  16,H  77)          108.69  0.000043    0.00    108.70   
   218. A(C  16,C  17,H  79)          114.69 -0.000058    0.01    114.69   
   219. A(C  18,C  17,H  79)          116.92  0.000004   -0.01    116.91   
   220. A(C  16,C  17,C  18)          128.40  0.000054    0.00    128.40   
   221. A(C  19,C  18,C  20)          115.50 -0.000020    0.01    115.51   
   222. A(C  17,C  18,C  20)          119.87 -0.000042   -0.01    119.86   
   223. A(C  17,C  18,C  19)          124.62  0.000062    0.00    124.62   
   224. A(H  81,C  19,H  82)          106.21  0.000001    0.00    106.21   
   225. A(C  18,C  19,H  82)          110.29 -0.000010   -0.00    110.29   
   226. A(H  80,C  19,H  81)          107.97  0.000008   -0.00    107.97   
   227. A(C  18,C  19,H  81)          110.74 -0.000012    0.00    110.74   
   228. A(C  18,C  19,H  80)          113.35  0.000010    0.00    113.35   
   229. A(H  80,C  19,H  82)          107.98  0.000003   -0.00    107.98   
   230. A(C  18,C  20,H  84)          109.56  0.000030    0.00    109.56   
   231. A(C  21,C  20,H  83)          107.04  0.000016    0.00    107.04   
   232. A(C  18,C  20,H  83)          109.36  0.000017   -0.00    109.36   
   233. A(C  18,C  20,C  21)          115.28 -0.000095    0.01    115.28   
   234. A(H  83,C  20,H  84)          106.84 -0.000009   -0.00    106.83   
   235. A(C  21,C  20,H  84)          108.42  0.000046   -0.01    108.42   
   236. A(C  20,C  21,C  22)          115.44 -0.000000   -0.00    115.44   
   237. A(H  85,C  21,H  86)          106.44 -0.000005    0.00    106.44   
   238. A(C  20,C  21,H  86)          107.64  0.000049   -0.01    107.63   
   239. A(C  22,C  21,H  86)          110.84 -0.000031    0.00    110.84   
   240. A(C  22,C  21,H  85)          108.61  0.000016    0.00    108.62   
   241. A(C  20,C  21,H  85)          107.46 -0.000029    0.00    107.46   
   242. A(C  21,C  22,C  23)          128.52 -0.000023    0.00    128.52   
   243. A(C  23,C  22,H  87)          116.86  0.000021   -0.00    116.86   
   244. A(C  21,C  22,H  87)          114.62  0.000002   -0.00    114.62   
   245. A(C  24,C  23,C  25)          115.55  0.000031    0.00    115.55   
   246. A(C  22,C  23,C  25)          119.79  0.000007   -0.00    119.79   
   247. A(C  22,C  23,C  24)          124.66 -0.000039    0.00    124.66   
   248. A(H  89,C  24,H  90)          106.20 -0.000004   -0.00    106.19   
   249. A(H  88,C  24,H  90)          107.98  0.000009   -0.00    107.97   
   250. A(H  88,C  24,H  89)          107.98  0.000003    0.00    107.98   
   251. A(C  23,C  24,H  90)          110.30 -0.000003   -0.00    110.29   
   252. A(C  23,C  24,H  89)          110.74  0.000018    0.01    110.75   
   253. A(C  23,C  24,H  88)          113.36 -0.000022   -0.00    113.35   
   254. A(C  23,C  25,C  26)          115.23 -0.000009    0.01    115.24   
   255. A(H  91,C  25,H  92)          106.82 -0.000002    0.00    106.82   
   256. A(C  26,C  25,H  92)          108.45 -0.000032    0.00    108.46   
   257. A(C  23,C  25,H  92)          109.59  0.000016    0.00    109.59   
   258. A(C  26,C  25,H  91)          107.05  0.000039   -0.01    107.04   
   259. A(C  23,C  25,H  91)          109.35 -0.000012   -0.00    109.34   
   260. A(C  25,C  26,C  27)          115.29 -0.000138    0.02    115.31   
   261. A(C  27,C  26,H  94)          110.88  0.000034   -0.00    110.88   
   262. A(H  93,C  26,H  94)          106.46 -0.000016   -0.00    106.46   
   263. A(C  25,C  26,H  94)          107.69  0.000038   -0.01    107.68   
   264. A(C  27,C  26,H  93)          108.69  0.000054   -0.00    108.68   
   265. A(C  25,C  26,H  93)          107.43  0.000037   -0.00    107.43   
   266. A(C  28,C  27,H  95)          116.87 -0.000003   -0.00    116.87   
   267. A(C  26,C  27,H  95)          114.61 -0.000008    0.01    114.62   
   268. A(C  26,C  27,C  28)          128.52  0.000012   -0.00    128.52   
   269. A(C  29,C  28,C  30)          115.51 -0.000016    0.00    115.51   
   270. A(C  27,C  28,C  30)          119.79 -0.000026    0.00    119.79   
   271. A(C  27,C  28,C  29)          124.70  0.000043   -0.00    124.70   
   272. A(H  96,C  29,H  98)          107.96  0.000001    0.00    107.96   
   273. A(H  97,C  29,H  98)          106.21  0.000010   -0.00    106.21   
   274. A(C  28,C  29,H  98)          110.25 -0.000027   -0.00    110.24   
   275. A(H  96,C  29,H  97)          108.01  0.000001   -0.00    108.01   
   276. A(C  28,C  29,H  97)          110.74 -0.000000    0.00    110.75   
   277. A(C  28,C  29,H  96)          113.38  0.000016   -0.00    113.38   
   278. A(H  99,C  30,H 100)          106.84 -0.000016   -0.00    106.84   
   279. A(C  28,C  30,H 100)          109.61  0.000044   -0.00    109.60   
   280. A(C  31,C  30,H 100)          108.43  0.000055   -0.00    108.43   
   281. A(C  31,C  30,H  99)          107.04  0.000023   -0.00    107.04   
   282. A(C  28,C  30,H  99)          109.36  0.000046   -0.00    109.35   
   283. A(C  28,C  30,C  31)          115.22 -0.000144    0.01    115.24   
   284. A(C  32,C  31,H 102)          110.84 -0.000008   -0.00    110.84   
   285. A(C  32,C  31,H 101)          108.67  0.000005    0.01    108.67   
   286. A(H 101,C  31,H 102)          106.47  0.000001   -0.00    106.46   
   287. A(C  30,C  31,H 102)          107.64  0.000041   -0.01    107.63   
   288. A(C  30,C  31,H 101)          107.44 -0.000033    0.00    107.44   
   289. A(C  30,C  31,C  32)          115.38 -0.000005    0.00    115.38   
   290. A(C  33,C  32,H 103)          116.89 -0.000014   -0.00    116.89   
   291. A(C  31,C  32,H 103)          114.65 -0.000028    0.00    114.65   
   292. A(C  31,C  32,C  33)          128.46  0.000042    0.00    128.46   
   293. A(C  34,C  33,C  35)          115.49  0.000044    0.00    115.49   
   294. A(C  32,C  33,C  35)          119.85 -0.000049    0.00    119.85   
   295. A(C  32,C  33,C  34)          124.66  0.000006   -0.00    124.66   
   296. A(H 105,C  34,H 106)          106.20 -0.000011   -0.00    106.20   
   297. A(H 104,C  34,H 106)          107.97  0.000007   -0.00    107.97   
   298. A(C  33,C  34,H 106)          110.28 -0.000010   -0.00    110.27   
   299. A(H 104,C  34,H 105)          107.99 -0.000007   -0.00    107.99   
   300. A(C  33,C  34,H 105)          110.73  0.000034    0.01    110.74   
   301. A(C  33,C  34,H 104)          113.37 -0.000013   -0.00    113.37   
   302. A(H 107,C  35,H 108)          106.82 -0.000000    0.00    106.82   
   303. A(C  36,C  35,H 108)          108.47 -0.000016   -0.00    108.47   
   304. A(C  33,C  35,H 108)          109.58  0.000012   -0.00    109.58   
   305. A(C  36,C  35,H 107)          107.08  0.000019   -0.01    107.08   
   306. A(C  33,C  35,H 107)          109.41 -0.000020    0.00    109.41   
   307. A(C  33,C  35,C  36)          115.14  0.000005    0.00    115.15   
   308. A(C  37,C  36,H 110)          110.92  0.000008    0.00    110.93   
   309. A(H 109,C  36,H 110)          106.46 -0.000010   -0.00    106.46   
   310. A(C  35,C  36,H 110)          107.72  0.000025   -0.01    107.72   
   311. A(C  37,C  36,H 109)          108.62  0.000042   -0.00    108.62   
   312. A(C  35,C  36,H 109)          107.42  0.000017   -0.00    107.42   
   313. A(C  35,C  36,C  37)          115.28 -0.000077    0.01    115.29   
   314. A(C  38,C  37,H 111)          116.87  0.000016   -0.00    116.87   
   315. A(C  36,C  37,H 111)          114.57  0.000016    0.00    114.57   
   316. A(C  36,C  37,C  38)          128.56 -0.000032    0.00    128.56   
   317. A(C  39,C  38,C  40)          115.50 -0.000020   -0.00    115.50   
   318. A(C  37,C  38,C  40)          119.82  0.000031   -0.00    119.82   
   319. A(C  37,C  38,C  39)          124.67 -0.000010    0.00    124.67   
   320. A(H 113,C  39,H 114)          106.22 -0.000001    0.00    106.23   
   321. A(H 112,C  39,H 114)          107.94  0.000003   -0.00    107.94   
   322. A(C  38,C  39,H 114)          110.24 -0.000022    0.00    110.24   
   323. A(H 112,C  39,H 113)          108.03 -0.000009    0.00    108.03   
   324. A(C  38,C  39,H 113)          110.76  0.000028   -0.00    110.75   
   325. A(C  38,C  39,H 112)          113.36  0.000002    0.00    113.36   
   326. A(C  38,C  40,H 116)          109.55  0.000015    0.00    109.56   
   327. A(C  41,C  40,H 116)          108.39  0.000012    0.00    108.39   
   328. A(H 115,C  40,H 116)          106.84 -0.000006   -0.00    106.84   
   329. A(C  41,C  40,H 115)          107.06  0.000014   -0.00    107.06   
   330. A(C  38,C  40,H 115)          109.37  0.000028   -0.00    109.37   
   331. A(C  38,C  40,C  41)          115.27 -0.000059    0.00    115.27   
   332. A(H 117,C  41,H 118)          106.43 -0.000005    0.00    106.43   
   333. A(C  42,C  41,H 118)          110.90  0.000022   -0.00    110.90   
   334. A(C  40,C  41,H 118)          107.60  0.000013   -0.00    107.60   
   335. A(C  42,C  41,H 117)          108.62  0.000011   -0.00    108.62   
   336. A(C  40,C  41,H 117)          107.50  0.000005   -0.00    107.49   
   337. A(C  40,C  41,C  42)          115.39 -0.000045    0.01    115.40   
   338. A(C  43,C  42,H 119)          116.92 -0.000025    0.00    116.92   
   339. A(C  41,C  42,H 119)          114.66 -0.000023    0.00    114.66   
   340. A(C  41,C  42,C  43)          128.42  0.000048   -0.00    128.42   
   341. A(C  44,C  43,C  50)          115.89  0.000005    0.00    115.89   
   342. A(C  42,C  43,C  50)          124.47  0.000028   -0.00    124.46   
   343. A(C  42,C  43,C  44)          119.65 -0.000033    0.00    119.65   
   344. A(H 120,C  44,H 121)          106.68  0.000002    0.00    106.68   
   345. A(C  45,C  44,H 121)          107.22 -0.000010   -0.00    107.22   
   346. A(C  43,C  44,H 121)          109.09 -0.000011    0.00    109.09   
   347. A(C  45,C  44,H 120)          108.53 -0.000010    0.00    108.53   
   348. A(C  43,C  44,H 120)          109.74 -0.000008    0.00    109.74   
   349. A(C  43,C  44,C  45)          115.22  0.000034   -0.00    115.22   
   350. A(H 122,C  45,H 123)          106.33 -0.000001    0.00    106.34   
   351. A(C  46,C  45,H 123)          111.57  0.000008   -0.00    111.57   
   352. A(C  44,C  45,H 123)          108.66  0.000009   -0.00    108.66   
   353. A(C  46,C  45,H 122)          108.20  0.000007   -0.00    108.20   
   354. A(C  44,C  45,H 122)          106.61 -0.000000   -0.00    106.61   
   355. A(C  44,C  45,C  46)          115.00 -0.000021    0.01    115.01   
   356. A(C  47,C  46,H 124)          117.03 -0.000002    0.00    117.03   
   357. A(C  45,C  46,H 124)          114.04 -0.000014   -0.00    114.04   
   358. A(C  45,C  46,C  47)          128.91  0.000016   -0.00    128.91   
   359. A(C  48,C  47,C  49)          114.29  0.000002    0.00    114.29   
   360. A(C  46,C  47,C  49)          120.69  0.000003   -0.00    120.69   
   361. A(C  46,C  47,C  48)          125.02 -0.000005    0.00    125.02   
   362. A(H 126,C  48,H 127)          106.26 -0.000000   -0.00    106.26   
   363. A(H 125,C  48,H 127)          107.92  0.000004    0.00    107.92   
   364. A(C  47,C  48,H 127)          110.52 -0.000010    0.00    110.52   
   365. A(H 125,C  48,H 126)          108.00 -0.000003   -0.00    108.00   
   366. A(C  47,C  48,H 126)          110.46  0.000011   -0.00    110.46   
   367. A(C  47,C  48,H 125)          113.38 -0.000002   -0.00    113.38   
   368. A(H 129,C  49,H 130)          106.28  0.000002    0.00    106.28   
   369. A(H 128,C  49,H 130)          108.19 -0.000001   -0.00    108.19   
   370. A(C  47,C  49,H 130)          111.01 -0.000009    0.00    111.01   
   371. A(H 128,C  49,H 129)          108.16 -0.000002    0.00    108.16   
   372. A(C  47,C  49,H 129)          111.02  0.000001    0.00    111.02   
   373. A(C  47,C  49,H 128)          111.95  0.000008   -0.00    111.95   
   374. A(H 132,C  50,H 133)          106.37  0.000004    0.00    106.37   
   375. A(H 131,C  50,H 133)          108.28 -0.000003    0.00    108.28   
   376. A(C  43,C  50,H 133)          110.82 -0.000014    0.00    110.82   
   377. A(H 131,C  50,H 132)          107.79 -0.000001   -0.00    107.79   
   378. A(C  43,C  50,H 132)          110.12  0.000010   -0.00    110.12   
   379. A(C  43,C  50,H 131)          113.19  0.000004   -0.00    113.19   
   380. A(C  52,C  51,C 134)          115.23  0.000009    0.04    115.27   
   381. A(C   5,C  51,C 134)          122.50  0.000024   -0.03    122.47   
   382. A(C   5,C  51,C  52)          122.26 -0.000033   -0.00    122.26   
   383. A(C  51,C  52,O  53)          121.26 -0.000005    0.03    121.28   
   384. A(C   1,C  52,O  53)          123.08 -0.000030   -0.02    123.06   
   385. A(C   1,C  52,C  51)          115.66  0.000035   -0.00    115.66   
   386. A(C  52,O  53,H  57)           83.18  0.000047   -0.01     83.17   
   387. A(C   0,H  57,O  53)          107.83 -0.000073   -0.03    107.80   
   388. A(H 136,C 134,H 137)          104.86 -0.000019    0.06    104.91   
   389. A(H 135,C 134,H 137)          106.99 -0.000019   -0.06    106.93   
   390. A(C  51,C 134,H 137)          112.24  0.000012    0.09    112.33   
   391. A(H 135,C 134,H 136)          108.42 -0.000022    0.05    108.47   
   392. A(C  51,C 134,H 136)          110.45  0.000023   -0.09    110.37   
   393. A(C  51,C 134,H 135)          113.43  0.000020   -0.04    113.39   
   394. D(C   2,C   1,C   0,H  57)   -179.17  0.000041   -0.21   -179.39   
   395. D(C   2,C   1,C   0,H  55)     60.79 -0.000015   -0.22     60.57   
   396. D(C  52,C   1,C   0,H  57)      0.86  0.000036   -0.18      0.68   
   397. D(C   2,C   1,C   0,H  56)    -59.18  0.000019   -0.23    -59.41   
   398. D(C  52,C   1,C   0,H  55)   -119.17 -0.000020   -0.19   -119.36   
   399. D(C  52,C   1,C   0,H  56)    120.86  0.000013   -0.20    120.66   
   400. D(C   3,C   2,C   1,C   0)      0.52 -0.000010    0.01      0.53   
   401. D(C   4,C   2,C   1,C  52)      0.48 -0.000006   -0.02      0.46   
   402. D(C   3,C   2,C   1,C  52)   -179.52 -0.000004   -0.02   -179.54   
   403. D(C   4,C   2,C   1,C   0)   -179.48 -0.000011    0.01   -179.46   
   404. D(H  59,C   3,C   2,C   4)     -2.85 -0.000005   -0.05     -2.90   
   405. D(H  60,C   3,C   2,C   4)   -123.02  0.000023   -0.06   -123.08   
   406. D(H  58,C   3,C   2,C   4)    117.14  0.000016   -0.06    117.08   
   407. D(H  59,C   3,C   2,C   1)    177.15 -0.000006   -0.05    177.11   
   408. D(H  60,C   3,C   2,C   1)     56.98  0.000022   -0.06     56.92   
   409. D(H  58,C   3,C   2,C   1)    -62.86  0.000015   -0.06    -62.92   
   410. D(C   5,C   4,C   2,C   1)     -1.43 -0.000006    0.02     -1.42   
   411. D(O  54,C   4,C   2,C   3)     -0.38  0.000025   -0.00     -0.38   
   412. D(C   5,C   4,C   2,C   3)    178.57 -0.000007    0.02    178.59   
   413. D(O  54,C   4,C   2,C   1)    179.62  0.000027   -0.00    179.62   
   414. D(C  51,C   5,C   4,O  54)   -179.91 -0.000025    0.01   -179.90   
   415. D(C   6,C   5,C   4,C   2)   -178.42  0.000003   -0.04   -178.46   
   416. D(C   6,C   5,C   4,O  54)      0.52 -0.000028   -0.01      0.51   
   417. D(C  51,C   5,C   4,C   2)      1.14  0.000007   -0.01      1.13   
   418. D(H  61,C   6,C   5,C  51)    -43.68 -0.000008   -0.15    -43.83   
   419. D(H  62,C   6,C   5,C  51)   -160.16 -0.000032   -0.15   -160.31   
   420. D(H  61,C   6,C   5,C   4)    135.89 -0.000005   -0.12    135.76   
   421. D(C   7,C   6,C   5,C  51)     78.18  0.000067   -0.17     78.01   
   422. D(H  62,C   6,C   5,C   4)     19.40 -0.000029   -0.12     19.28   
   423. D(C   7,C   6,C   5,C   4)   -102.25  0.000069   -0.15   -102.40   
   424. D(C   8,C   7,C   6,C   5)    109.98 -0.000052   -0.08    109.91   
   425. D(C   8,C   7,C   6,H  62)     -9.83  0.000000   -0.07     -9.90   
   426. D(H  63,C   7,C   6,H  61)     55.06  0.000020   -0.09     54.97   
   427. D(C   8,C   7,C   6,H  61)   -126.75  0.000018   -0.09   -126.84   
   428. D(H  63,C   7,C   6,C   5)    -68.21 -0.000051   -0.07    -68.28   
   429. D(H  63,C   7,C   6,H  62)    171.98  0.000002   -0.07    171.91   
   430. D(C  10,C   8,C   7,C   6)      0.57 -0.000019    0.04      0.62   
   431. D(C   9,C   8,C   7,H  63)      0.37 -0.000014    0.01      0.38   
   432. D(C  10,C   8,C   7,H  63)    178.73 -0.000023    0.04    178.77   
   433. D(C   9,C   8,C   7,C   6)   -177.78 -0.000010    0.01   -177.77   
   434. D(H  66,C   9,C   8,C   7)    117.83 -0.000014    0.02    117.85   
   435. D(H  66,C   9,C   8,C  10)    -60.63  0.000001   -0.01    -60.65   
   436. D(H  65,C   9,C   8,C  10)     57.48  0.000009   -0.01     57.46   
   437. D(H  65,C   9,C   8,C   7)   -124.06 -0.000006    0.02   -124.04   
   438. D(H  64,C   9,C   8,C  10)    178.67  0.000008   -0.01    178.66   
   439. D(H  64,C   9,C   8,C   7)     -2.87 -0.000006    0.02     -2.85   
   440. D(C  11,C  10,C   8,C   9)    -98.39  0.000023    0.04    -98.34   
   441. D(H  68,C  10,C   8,C   9)     23.44  0.000013    0.04     23.47   
   442. D(H  68,C  10,C   8,C   7)   -154.99  0.000024    0.01   -154.98   
   443. D(H  67,C  10,C   8,C   9)    140.32 -0.000054    0.06    140.38   
   444. D(H  67,C  10,C   8,C   7)    -38.10 -0.000043    0.03    -38.08   
   445. D(C  11,C  10,C   8,C   7)     83.19  0.000034    0.01     83.20   
   446. D(H  70,C  11,C  10,H  67)    -55.00 -0.000036   -0.03    -55.03   
   447. D(H  69,C  11,C  10,H  68)    175.29  0.000033   -0.04    175.25   
   448. D(H  70,C  11,C  10,H  68)     60.80  0.000022   -0.04     60.77   
   449. D(H  69,C  11,C  10,H  67)     59.48 -0.000025   -0.03     59.45   
   450. D(H  69,C  11,C  10,C   8)    -62.32  0.000055   -0.05    -62.37   
   451. D(H  70,C  11,C  10,C   8)   -176.81  0.000044   -0.04   -176.85   
   452. D(C  12,C  11,C  10,H  68)    -63.62  0.000051   -0.04    -63.66   
   453. D(C  12,C  11,C  10,H  67)   -179.43 -0.000007   -0.03   -179.46   
   454. D(C  12,C  11,C  10,C   8)     58.76  0.000073   -0.05     58.72   
   455. D(C  13,C  12,C  11,H  69)   -126.48 -0.000000   -0.01   -126.49   
   456. D(C  13,C  12,C  11,C  10)    112.89  0.000009   -0.02    112.87   
   457. D(C  13,C  12,C  11,H  70)     -9.97  0.000007   -0.02     -9.99   
   458. D(H  71,C  12,C  11,H  70)    169.75  0.000007   -0.01    169.74   
   459. D(H  71,C  12,C  11,H  69)     53.25 -0.000000   -0.00     53.24   
   460. D(H  71,C  12,C  11,C  10)    -67.39  0.000010   -0.01    -67.40   
   461. D(C  15,C  13,C  12,H  71)      0.61  0.000035   -0.02      0.60   
   462. D(C  15,C  13,C  12,C  11)   -179.67  0.000036   -0.01   -179.68   
   463. D(C  14,C  13,C  12,H  71)   -178.40  0.000033   -0.01   -178.40   
   464. D(C  14,C  13,C  12,C  11)      1.32  0.000034    0.00      1.33   
   465. D(H  73,C  14,C  13,C  15)     54.45  0.000002    0.02     54.47   
   466. D(H  74,C  14,C  13,C  12)    116.18  0.000003    0.01    116.19   
   467. D(H  74,C  14,C  13,C  15)    -62.87  0.000001    0.02    -62.85   
   468. D(H  73,C  14,C  13,C  12)   -126.50  0.000004    0.01   -126.49   
   469. D(H  72,C  14,C  13,C  15)    176.03 -0.000005    0.03    176.05   
   470. D(H  72,C  14,C  13,C  12)     -4.93 -0.000003    0.02     -4.91   
   471. D(H  76,C  15,C  13,C  14)     28.37 -0.000009    0.10     28.47   
   472. D(H  76,C  15,C  13,C  12)   -150.73 -0.000011    0.11   -150.62   
   473. D(H  75,C  15,C  13,C  14)    145.14  0.000016    0.09    145.24   
   474. D(H  75,C  15,C  13,C  12)    -33.95  0.000014    0.10    -33.85   
   475. D(C  16,C  15,C  13,C  14)    -94.30  0.000034    0.09    -94.20   
   476. D(C  16,C  15,C  13,C  12)     86.60  0.000032    0.10     86.71   
   477. D(H  78,C  16,C  15,H  76)     61.77 -0.000002    0.09     61.85   
   478. D(H  78,C  16,C  15,C  13)   -174.90 -0.000021    0.09   -174.81   
   479. D(H  77,C  16,C  15,H  76)    176.06  0.000019    0.08    176.14   
   480. D(H  77,C  16,C  15,H  75)     61.19  0.000007    0.08     61.28   
   481. D(H  77,C  16,C  15,C  13)    -60.61 -0.000001    0.08    -60.52   
   482. D(C  17,C  16,C  15,H  76)    -62.52 -0.000002    0.09    -62.43   
   483. D(H  78,C  16,C  15,H  75)    -53.10 -0.000014    0.09    -53.01   
   484. D(C  17,C  16,C  15,H  75)   -177.39 -0.000014    0.10   -177.29   
   485. D(C  17,C  16,C  15,C  13)     60.81 -0.000022    0.10     60.91   
   486. D(H  79,C  17,C  16,H  78)    164.90  0.000030   -0.05    164.84   
   487. D(H  79,C  17,C  16,H  77)     48.27  0.000001   -0.05     48.22   
   488. D(H  79,C  17,C  16,C  15)    -72.47  0.000037   -0.06    -72.53   
   489. D(C  18,C  17,C  16,H  78)    -14.78  0.000001   -0.03    -14.81   
   490. D(C  18,C  17,C  16,H  77)   -131.41 -0.000028   -0.03   -131.43   
   491. D(C  18,C  17,C  16,C  15)    107.85  0.000008   -0.04    107.81   
   492. D(C  20,C  18,C  17,H  79)      0.63  0.000017    0.00      0.63   
   493. D(C  20,C  18,C  17,C  16)   -179.70  0.000046   -0.02   -179.72   
   494. D(C  19,C  18,C  17,H  79)   -178.58 -0.000004    0.01   -178.56   
   495. D(C  19,C  18,C  17,C  16)      1.09  0.000025   -0.01      1.08   
   496. D(H  82,C  19,C  18,C  20)    -62.20 -0.000004    0.00    -62.20   
   497. D(H  82,C  19,C  18,C  17)    117.04  0.000016   -0.01    117.03   
   498. D(H  81,C  19,C  18,C  20)     55.07 -0.000015    0.00     55.07   
   499. D(H  81,C  19,C  18,C  17)   -125.69  0.000005   -0.00   -125.70   
   500. D(H  80,C  19,C  18,C  20)    176.59 -0.000007    0.00    176.59   
   501. D(H  80,C  19,C  18,C  17)     -4.17  0.000013   -0.00     -4.18   
   502. D(H  84,C  20,C  18,C  19)     27.80 -0.000003    0.01     27.80   
   503. D(H  84,C  20,C  18,C  17)   -151.48 -0.000023    0.01   -151.47   
   504. D(H  83,C  20,C  18,C  19)    144.58  0.000013    0.00    144.59   
   505. D(H  83,C  20,C  18,C  17)    -34.69 -0.000007    0.01    -34.68   
   506. D(C  21,C  20,C  18,C  19)    -94.80 -0.000019    0.01    -94.79   
   507. D(C  21,C  20,C  18,C  17)     85.92 -0.000039    0.01     85.94   
   508. D(H  86,C  21,C  20,H  83)    -54.16 -0.000017    0.06    -54.10   
   509. D(H  86,C  21,C  20,C  18)   -176.04  0.000012    0.06   -175.98   
   510. D(H  85,C  21,C  20,H  84)    175.05  0.000007    0.05    175.10   
   511. D(H  85,C  21,C  20,H  83)     60.13 -0.000013    0.06     60.19   
   512. D(H  85,C  21,C  20,C  18)    -61.75  0.000016    0.06    -61.69   
   513. D(C  22,C  21,C  20,H  84)    -63.61  0.000006    0.06    -63.55   
   514. D(H  86,C  21,C  20,H  84)     60.76  0.000004    0.05     60.82   
   515. D(C  22,C  21,C  20,H  83)   -178.53 -0.000014    0.06   -178.47   
   516. D(C  22,C  21,C  20,C  18)     59.59  0.000015    0.06     59.65   
   517. D(H  87,C  22,C  21,C  20)    -72.22  0.000038    0.06    -72.16   
   518. D(C  23,C  22,C  21,H  86)    -14.43  0.000013    0.06    -14.37   
   519. D(C  23,C  22,C  21,H  85)   -131.02  0.000026    0.06   -130.97   
   520. D(C  23,C  22,C  21,C  20)    108.26  0.000053    0.05    108.31   
   521. D(H  87,C  22,C  21,H  86)    165.09 -0.000002    0.07    165.17   
   522. D(H  87,C  22,C  21,H  85)     48.50  0.000011    0.07     48.57   
   523. D(C  25,C  23,C  22,H  87)      0.57  0.000026   -0.00      0.56   
   524. D(C  25,C  23,C  22,C  21)   -179.92  0.000011    0.01   -179.91   
   525. D(C  24,C  23,C  22,H  87)   -178.58  0.000038   -0.01   -178.59   
   526. D(C  24,C  23,C  22,C  21)      0.93  0.000023   -0.00      0.93   
   527. D(H  90,C  24,C  23,C  25)    -62.44  0.000002   -0.01    -62.45   
   528. D(H  90,C  24,C  23,C  22)    116.74 -0.000010    0.00    116.74   
   529. D(H  89,C  24,C  23,C  25)     54.82  0.000006   -0.01     54.81   
   530. D(H  89,C  24,C  23,C  22)   -126.00 -0.000005    0.00   -126.00   
   531. D(H  88,C  24,C  23,C  25)    176.35  0.000008    0.00    176.35   
   532. D(H  88,C  24,C  23,C  22)     -4.47 -0.000004    0.01     -4.46   
   533. D(H  92,C  25,C  23,C  24)     27.04  0.000012    0.07     27.12   
   534. D(H  92,C  25,C  23,C  22)   -152.18  0.000023    0.07   -152.11   
   535. D(H  91,C  25,C  23,C  24)    143.82  0.000011    0.08    143.89   
   536. D(H  91,C  25,C  23,C  22)    -35.41  0.000023    0.07    -35.34   
   537. D(C  26,C  25,C  23,C  24)    -95.58  0.000047    0.07    -95.52   
   538. D(C  26,C  25,C  23,C  22)     85.19  0.000059    0.06     85.25   
   539. D(H  94,C  26,C  25,H  92)     61.18  0.000000    0.02     61.20   
   540. D(H  94,C  26,C  25,H  91)    -53.74 -0.000002    0.02    -53.73   
   541. D(H  94,C  26,C  25,C  23)   -175.59 -0.000010    0.02   -175.57   
   542. D(H  93,C  26,C  25,H  92)    175.50  0.000018    0.01    175.51   
   543. D(H  93,C  26,C  25,H  91)     60.58  0.000016    0.01     60.59   
   544. D(H  93,C  26,C  25,C  23)    -61.27  0.000008    0.02    -61.25   
   545. D(C  27,C  26,C  25,H  92)    -63.18  0.000024    0.01    -63.17   
   546. D(C  27,C  26,C  25,H  91)   -178.10  0.000022    0.01   -178.09   
   547. D(C  27,C  26,C  25,C  23)     60.05  0.000014    0.02     60.07   
   548. D(H  95,C  27,C  26,H  94)    166.82  0.000037   -0.09    166.73   
   549. D(H  95,C  27,C  26,H  93)     50.13  0.000005   -0.09     50.04   
   550. D(H  95,C  27,C  26,C  25)    -70.51  0.000010   -0.09    -70.60   
   551. D(C  28,C  27,C  26,H  94)    -12.75  0.000003   -0.07    -12.82   
   552. D(C  28,C  27,C  26,H  93)   -129.44 -0.000028   -0.06   -129.50   
   553. D(C  28,C  27,C  26,C  25)    109.92 -0.000023   -0.06    109.85   
   554. D(C  30,C  28,C  27,H  95)      0.74  0.000026   -0.02      0.72   
   555. D(C  30,C  28,C  27,C  26)   -179.70  0.000061   -0.05   -179.74   
   556. D(C  29,C  28,C  27,H  95)   -178.40  0.000000    0.01   -178.39   
   557. D(C  29,C  28,C  27,C  26)      1.17  0.000034   -0.02      1.15   
   558. D(H  98,C  29,C  28,C  30)    -62.85 -0.000015    0.01    -62.83   
   559. D(H  98,C  29,C  28,C  27)    116.32  0.000010   -0.01    116.31   
   560. D(H  97,C  29,C  28,C  30)     54.40 -0.000020    0.01     54.41   
   561. D(H  97,C  29,C  28,C  27)   -126.43  0.000005   -0.01   -126.44   
   562. D(H  96,C  29,C  28,C  30)    175.99 -0.000008    0.01    176.01   
   563. D(H  96,C  29,C  28,C  27)     -4.84  0.000017   -0.01     -4.85   
   564. D(H 100,C  30,C  28,C  29)     27.93 -0.000007    0.01     27.94   
   565. D(H 100,C  30,C  28,C  27)   -151.29 -0.000032    0.03   -151.25   
   566. D(H  99,C  30,C  28,C  29)    144.74  0.000025    0.00    144.75   
   567. D(H  99,C  30,C  28,C  27)    -34.47  0.000001    0.03    -34.44   
   568. D(C  31,C  30,C  28,C  29)    -94.67 -0.000010    0.01    -94.66   
   569. D(C  31,C  30,C  28,C  27)     86.11 -0.000034    0.03     86.15   
   570. D(H 102,C  31,C  30,H 100)     61.02  0.000006    0.03     61.04   
   571. D(H 102,C  31,C  30,H  99)    -53.92 -0.000014    0.03    -53.89   
   572. D(H 102,C  31,C  30,C  28)   -175.76  0.000004    0.03   -175.73   
   573. D(H 101,C  31,C  30,H 100)    175.32  0.000011    0.02    175.35   
   574. D(H 101,C  31,C  30,H  99)     60.39 -0.000009    0.03     60.42   
   575. D(H 101,C  31,C  30,C  28)    -61.45  0.000009    0.02    -61.43   
   576. D(C  32,C  31,C  30,H 100)    -63.32 -0.000012    0.03    -63.28   
   577. D(C  32,C  31,C  30,H  99)   -178.25 -0.000032    0.04   -178.21   
   578. D(C  32,C  31,C  30,C  28)     59.91 -0.000013    0.03     59.94   
   579. D(H 103,C  32,C  31,H 102)    165.17 -0.000004   -0.01    165.16   
   580. D(H 103,C  32,C  31,H 101)     48.51 -0.000003   -0.01     48.50   
   581. D(H 103,C  32,C  31,C  30)    -72.18  0.000040   -0.02    -72.20   
   582. D(C  33,C  32,C  31,H 102)    -14.52  0.000003   -0.01    -14.53   
   583. D(C  33,C  32,C  31,H 101)   -131.18  0.000004   -0.01   -131.19   
   584. D(C  33,C  32,C  31,C  30)    108.13  0.000047   -0.02    108.10   
   585. D(C  35,C  33,C  32,H 103)      0.69  0.000017   -0.00      0.69   
   586. D(C  35,C  33,C  32,C  31)   -179.62  0.000009   -0.00   -179.63   
   587. D(C  34,C  33,C  32,H 103)   -178.58  0.000026   -0.01   -178.59   
   588. D(C  34,C  33,C  32,C  31)      1.11  0.000019   -0.01      1.10   
   589. D(H 106,C  34,C  33,C  35)    -62.60  0.000001    0.00    -62.60   
   590. D(H 106,C  34,C  33,C  32)    116.70 -0.000009    0.01    116.70   
   591. D(H 105,C  34,C  33,C  35)     54.65  0.000002    0.00     54.66   
   592. D(H 105,C  34,C  33,C  32)   -126.05 -0.000008    0.01   -126.04   
   593. D(H 104,C  34,C  33,C  35)    176.21  0.000009    0.01    176.21   
   594. D(H 104,C  34,C  33,C  32)     -4.49 -0.000001    0.01     -4.49   
   595. D(H 108,C  35,C  33,C  34)     26.61  0.000013    0.00     26.61   
   596. D(H 108,C  35,C  33,C  32)   -152.73  0.000022   -0.00   -152.73   
   597. D(H 107,C  35,C  33,C  34)    143.41  0.000008    0.00    143.41   
   598. D(H 107,C  35,C  33,C  32)    -35.93  0.000017    0.00    -35.93   
   599. D(C  36,C  35,C  33,C  34)    -95.96  0.000021    0.00    -95.96   
   600. D(C  36,C  35,C  33,C  32)     84.70  0.000030   -0.00     84.70   
   601. D(H 110,C  36,C  35,H 108)     60.69  0.000006   -0.02     60.67   
   602. D(H 110,C  36,C  35,H 107)    -54.26  0.000004   -0.02    -54.27   
   603. D(H 110,C  36,C  35,C  33)   -176.15  0.000013   -0.02   -176.17   
   604. D(H 109,C  36,C  35,H 108)    175.03  0.000014   -0.03    175.00   
   605. D(H 109,C  36,C  35,H 107)     60.08  0.000013   -0.02     60.06   
   606. D(H 109,C  36,C  35,C  33)    -61.81  0.000021   -0.02    -61.83   
   607. D(C  37,C  36,C  35,H 108)    -63.75  0.000030   -0.03    -63.77   
   608. D(C  37,C  36,C  35,H 107)   -178.70  0.000029   -0.02   -178.72   
   609. D(C  37,C  36,C  35,C  33)     59.41  0.000037   -0.02     59.39   
   610. D(H 111,C  37,C  36,H 110)    167.09  0.000032    0.00    167.09   
   611. D(H 111,C  37,C  36,H 109)     50.41  0.000015    0.00     50.41   
   612. D(H 111,C  37,C  36,C  35)    -70.16  0.000014    0.00    -70.16   
   613. D(C  38,C  37,C  36,H 110)    -12.35  0.000019    0.02    -12.33   
   614. D(C  38,C  37,C  36,H 109)   -129.02  0.000002    0.02   -129.01   
   615. D(C  38,C  37,C  36,C  35)    110.40  0.000001    0.02    110.42   
   616. D(C  40,C  38,C  37,H 111)      0.67  0.000027   -0.01      0.66   
   617. D(C  40,C  38,C  37,C  36)   -179.91  0.000040   -0.02   -179.93   
   618. D(C  39,C  38,C  37,H 111)   -178.35  0.000017   -0.00   -178.35   
   619. D(C  39,C  38,C  37,C  36)      1.07  0.000030   -0.02      1.06   
   620. D(H 114,C  39,C  38,C  40)    -63.33 -0.000008   -0.04    -63.37   
   621. D(H 114,C  39,C  38,C  37)    115.73  0.000002   -0.05    115.68   
   622. D(H 113,C  39,C  38,C  40)     53.94 -0.000006   -0.04     53.90   
   623. D(H 113,C  39,C  38,C  37)   -127.00  0.000003   -0.05   -127.05   
   624. D(H 112,C  39,C  38,C  40)    175.55  0.000004   -0.04    175.51   
   625. D(H 112,C  39,C  38,C  37)     -5.39  0.000013   -0.05     -5.44   
   626. D(H 116,C  40,C  38,C  39)     29.36 -0.000003    0.01     29.38   
   627. D(H 116,C  40,C  38,C  37)   -149.74 -0.000011    0.02   -149.73   
   628. D(H 115,C  40,C  38,C  39)    146.16  0.000014    0.01    146.17   
   629. D(H 115,C  40,C  38,C  37)    -32.95  0.000005    0.02    -32.93   
   630. D(C  41,C  40,C  38,C  39)    -93.19  0.000012    0.01    -93.18   
   631. D(C  41,C  40,C  38,C  37)     87.71  0.000004    0.01     87.72   
   632. D(H 118,C  41,C  40,H 115)    -54.18 -0.000005   -0.00    -54.18   
   633. D(H 118,C  41,C  40,C  38)   -176.09 -0.000013   -0.00   -176.09   
   634. D(H 117,C  41,C  40,H 116)    175.02  0.000004   -0.01    175.01   
   635. D(H 117,C  41,C  40,H 115)     60.09 -0.000002   -0.01     60.09   
   636. D(H 117,C  41,C  40,C  38)    -61.82 -0.000010   -0.00    -61.82   
   637. D(C  42,C  41,C  40,H 116)    -63.64 -0.000007   -0.00    -63.65   
   638. D(C  42,C  41,C  40,H 115)   -178.56 -0.000013   -0.00   -178.57   
   639. D(H 118,C  41,C  40,H 116)     60.75  0.000000   -0.00     60.74   
   640. D(C  42,C  41,C  40,C  38)     59.52 -0.000021   -0.00     59.52   
   641. D(H 119,C  42,C  41,H 118)    163.45  0.000014   -0.05    163.41   
   642. D(H 119,C  42,C  41,H 117)     46.83  0.000000   -0.04     46.79   
   643. D(H 119,C  42,C  41,C  40)    -73.90  0.000015   -0.05    -73.95   
   644. D(C  43,C  42,C  41,H 118)    -16.25  0.000006   -0.04    -16.30   
   645. D(C  43,C  42,C  41,H 117)   -132.87 -0.000008   -0.04   -132.91   
   646. D(C  43,C  42,C  41,C  40)    106.39  0.000008   -0.04    106.35   
   647. D(C  44,C  43,C  42,H 119)     -1.21  0.000006    0.00     -1.21   
   648. D(C  44,C  43,C  42,C  41)    178.49  0.000014   -0.00    178.48   
   649. D(C  50,C  43,C  42,H 119)    178.32  0.000001    0.00    178.32   
   650. D(C  50,C  43,C  42,C  41)     -1.98  0.000009   -0.00     -1.98   
   651. D(H 121,C  44,C  43,C  50)   -154.17  0.000013    0.00   -154.17   
   652. D(H 121,C  44,C  43,C  42)     25.41  0.000009    0.00     25.41   
   653. D(H 120,C  44,C  43,C  50)    -37.62  0.000006    0.01    -37.62   
   654. D(H 120,C  44,C  43,C  42)    141.95  0.000001    0.00    141.96   
   655. D(C  45,C  44,C  43,C  50)     85.21  0.000011    0.01     85.22   
   656. D(C  45,C  44,C  43,C  42)    -95.21  0.000007    0.01    -95.20   
   657. D(H 123,C  45,C  44,H 121)    -65.99 -0.000000    0.01    -65.98   
   658. D(H 123,C  45,C  44,H 120)    179.12  0.000007    0.01    179.13   
   659. D(H 123,C  45,C  44,C  43)     55.64  0.000000    0.01     55.65   
   660. D(H 122,C  45,C  44,H 121)     48.24  0.000003    0.01     48.25   
   661. D(H 122,C  45,C  44,H 120)    -66.64  0.000010    0.01    -66.64   
   662. D(H 122,C  45,C  44,C  43)    169.88  0.000003    0.01    169.89   
   663. D(C  46,C  45,C  44,H 121)    168.16 -0.000002    0.01    168.17   
   664. D(C  46,C  45,C  44,H 120)     53.27  0.000005    0.01     53.28   
   665. D(C  46,C  45,C  44,C  43)    -70.20 -0.000001    0.01    -70.20   
   666. D(H 124,C  46,C  45,H 123)   -179.09 -0.000003   -0.07   -179.16   
   667. D(H 124,C  46,C  45,H 122)     64.28 -0.000011   -0.07     64.21   
   668. D(H 124,C  46,C  45,C  44)    -54.76 -0.000002   -0.07    -54.83   
   669. D(C  47,C  46,C  45,H 123)      2.25 -0.000002   -0.08      2.17   
   670. D(C  47,C  46,C  45,H 122)   -114.39 -0.000009   -0.07   -114.46   
   671. D(C  47,C  46,C  45,C  44)    126.57 -0.000000   -0.07    126.50   
   672. D(C  49,C  47,C  46,H 124)     -0.11 -0.000001    0.00     -0.11   
   673. D(C  49,C  47,C  46,C  45)    178.52 -0.000003    0.01    178.53   
   674. D(C  48,C  47,C  46,H 124)   -179.75 -0.000000   -0.00   -179.75   
   675. D(C  48,C  47,C  46,C  45)     -1.12 -0.000002    0.00     -1.11   
   676. D(H 127,C  48,C  47,C  49)    -60.41 -0.000004    0.04    -60.37   
   677. D(H 127,C  48,C  47,C  46)    119.25 -0.000005    0.04    119.30   
   678. D(H 126,C  48,C  47,C  49)     56.90 -0.000004    0.04     56.94   
   679. D(H 126,C  48,C  47,C  46)   -123.44 -0.000005    0.04   -123.40   
   680. D(H 125,C  48,C  47,C  49)    178.28 -0.000000    0.04    178.31   
   681. D(H 125,C  48,C  47,C  46)     -2.06 -0.000001    0.04     -2.02   
   682. D(H 130,C  49,C  47,C  48)    -59.02 -0.000001    0.00    -59.02   
   683. D(H 130,C  49,C  47,C  46)    121.30  0.000000   -0.00    121.30   
   684. D(H 129,C  49,C  47,C  48)     58.97 -0.000003    0.00     58.97   
   685. D(H 129,C  49,C  47,C  46)   -120.71 -0.000002   -0.00   -120.71   
   686. D(H 128,C  49,C  47,C  48)    179.95  0.000001    0.00    179.95   
   687. D(H 128,C  49,C  47,C  46)      0.28  0.000002   -0.00      0.27   
   688. D(H 133,C  50,C  43,C  44)    -56.87 -0.000013    0.05    -56.83   
   689. D(H 133,C  50,C  43,C  42)    123.57 -0.000008    0.05    123.62   
   690. D(H 132,C  50,C  43,C  44)     60.54 -0.000011    0.05     60.59   
   691. D(H 132,C  50,C  43,C  42)   -119.01 -0.000006    0.05   -118.96   
   692. D(H 131,C  50,C  43,C  44)   -178.74 -0.000002    0.04   -178.69   
   693. D(H 131,C  50,C  43,C  42)      1.71  0.000003    0.04      1.76   
   694. D(C 134,C  51,C   5,C   6)     -0.25  0.000009    0.03     -0.22   
   695. D(C 134,C  51,C   5,C   4)   -179.79  0.000006    0.00   -179.79   
   696. D(C  52,C  51,C   5,C   6)    179.65  0.000007    0.03    179.68   
   697. D(C  52,C  51,C   5,C   4)      0.11  0.000005    0.01      0.11   
   698. D(O  53,C  52,C  51,C 134)     -0.82 -0.000012   -0.00     -0.82   
   699. D(O  53,C  52,C  51,C   5)    179.28 -0.000011   -0.00    179.27   
   700. D(C   1,C  52,C  51,C 134)    178.82 -0.000018   -0.01    178.82   
   701. D(C   1,C  52,C  51,C   5)     -1.08 -0.000017   -0.01     -1.09   
   702. D(O  53,C  52,C   1,C   2)   -179.57  0.000011    0.01   -179.56   
   703. D(O  53,C  52,C   1,C   0)      0.39  0.000017   -0.02      0.37   
   704. D(C  51,C  52,C   1,C   2)      0.79  0.000017    0.02      0.81   
   705. D(C  51,C  52,C   1,C   0)   -179.25  0.000023   -0.02   -179.26   
   706. D(H  57,O  53,C  52,C  51)    178.87 -0.000038    0.12    178.99   
   707. D(H  57,O  53,C  52,C   1)     -0.75 -0.000031    0.12     -0.62   
   708. D(C   0,H  57,O  53,C  52)      1.30  0.000054   -0.23      1.07   
   709. D(O  53,H  57,C   0,H  56)   -124.07  0.000037    0.21   -123.86   
   710. D(O  53,H  57,C   0,H  55)    121.97  0.000033    0.22    122.19   
   711. D(O  53,H  57,C   0,C   1)     -1.13 -0.000046    0.22     -0.91   
   712. D(H 137,C 134,C  51,C  52)     71.18 -0.000020    1.26     72.44   
   713. D(H 137,C 134,C  51,C   5)   -108.91 -0.000021    1.26   -107.65   
   714. D(H 136,C 134,C  51,C  52)    -45.44 -0.000018    1.19    -44.26   
   715. D(H 136,C 134,C  51,C   5)    134.46 -0.000019    1.19    135.65   
   716. D(H 135,C 134,C  51,C  52)   -167.40 -0.000021    1.22   -166.18   
   717. D(H 135,C 134,C  51,C   5)     12.50 -0.000022    1.22     13.72   
    ----------------------------------------------------------------------------

         *************************************************************
         *                GEOMETRY OPTIMIZATION CYCLE  37            *
         *************************************************************
---------------------------------
CARTESIAN COORDINATES (ANGSTROEM)
---------------------------------
  C     17.059362   -2.244814   -1.723405
  C     15.891259   -1.414870   -1.232186
  C     14.825752   -2.023753   -0.535438
  C     14.850631   -3.515090   -0.263472
  C     13.693280   -1.278808   -0.061531
  C     13.730433    0.138587   -0.316164
  C     12.545987    0.945241    0.217200
  C     11.530605    1.329066   -0.839445
  C     10.278520    0.860847   -0.994578
  C      9.414358    1.325784   -2.147302
  C      9.658903   -0.175504   -0.067355
  C      9.044455    0.387155    1.246858
  C      7.952363    1.406846    1.052922
  C      6.642237    1.305970    1.342693
  C      5.991292    0.096853    1.975324
  C      5.711979    2.476120    1.050333
  C      5.123350    2.515061   -0.390361
  C      4.278096    1.328212   -0.776421
  C      2.943149    1.269051   -0.935207
  C      2.005537    2.443153   -0.769091
  C      2.283610   -0.046794   -1.326543
  C      1.938156   -0.995567   -0.141743
  C      0.993966   -0.428708    0.887489
  C     -0.291039   -0.755911    1.116116
  C     -1.055693   -1.817246    0.358537
  C     -1.067733   -0.047227    2.218293
  C     -1.724230    1.302310    1.805255
  C     -2.727896    1.214166    0.684699
  C     -4.063414    1.368032    0.741951
  C     -4.838737    1.696815    1.997363
  C     -4.895965    1.229627   -0.525820
  C     -5.328027   -0.223261   -0.880797
  C     -6.169619   -0.919168    0.158101
  C     -7.480459   -1.218851    0.109624
  C     -8.388288   -0.918323   -1.061142
  C     -8.140644   -1.925346    1.286593
  C     -8.618867   -0.990589    2.435500
  C     -9.629267    0.054030    2.036990
  C    -10.931340    0.130736    2.367632
  C    -11.651212   -0.853476    3.261461
  C    -11.778016    1.284060    1.846818
  C    -12.436522    1.049962    0.455511
  C    -13.368481   -0.132110    0.371913
  C    -14.712837   -0.134310    0.306999
  C    -15.458391   -1.454986    0.192806
  C    -15.826951   -1.884700   -1.255679
  C    -16.897926   -1.053741   -1.913507
  C    -16.866049   -0.419327   -3.098780
  C    -15.683069   -0.396263   -4.038364
  C    -18.072538    0.344049   -3.598620
  C    -15.573171    1.107615    0.349267
  C     14.800071    0.747036   -1.008369
  C     15.918903   -0.005567   -1.505809
  O     16.896399    0.578030   -2.159244
  O     12.696662   -1.854370    0.582670
  H     16.763084   -3.030839   -2.437746
  H     17.589045   -2.767667   -0.910106
  H     17.771101   -1.579828   -2.223206
  H     14.839023   -4.123347   -1.183500
  H     13.968141   -3.777841    0.327775
  H     15.747630   -3.834045    0.291654
  H     12.896526    1.870633    0.702170
  H     12.070874    0.331651    0.986387
  H     11.885338    2.056877   -1.573832
  H      9.918178    2.086629   -2.754837
  H      8.462595    1.746967   -1.793507
  H      9.149509    0.485774   -2.807334
  H     10.427646   -0.907751    0.208683
  H      8.869152   -0.715653   -0.608492
  H      9.857545    0.851620    1.824039
  H      8.687365   -0.460406    1.843345
  H      8.289399    2.351892    0.620819
  H      6.676920   -0.744574    2.106029
  H      5.141194   -0.248952    1.372945
  H      5.582110    0.356255    2.962726
  H      6.255552    3.417915    1.200539
  H      4.878145    2.472962    1.765704
  H      5.968891    2.588442   -1.090229
  H      4.554979    3.446609   -0.491653
  H      4.837939    0.406877   -0.951080
  H      2.507056    3.353756   -0.431144
  H      1.210831    2.207247   -0.049453
  H      1.501538    2.666335   -1.720718
  H      2.950119   -0.601895   -1.999273
  H      1.361879    0.156544   -1.888433
  H      2.882914   -1.259600    0.356019
  H      1.540697   -1.924747   -0.565605
  H      1.428236    0.342528    1.527433
  H     -0.486034   -2.257787   -0.463968
  H     -1.985493   -1.405752   -0.055449
  H     -1.355039   -2.629192    1.037167
  H     -0.394030    0.166497    3.058148
  H     -1.852814   -0.712777    2.602014
  H     -0.915130    1.982851    1.500983
  H     -2.177357    1.740036    2.701775
  H     -2.296913    1.003926   -0.296583
  H     -4.218121    1.719841    2.897026
  H     -5.643862    0.968431    2.159114
  H     -5.327191    2.677061    1.897229
  H     -4.323643    1.612900   -1.380504
  H     -5.798735    1.850006   -0.443405
  H     -4.411476   -0.809746   -1.042145
  H     -5.848305   -0.188616   -1.844663
  H     -5.628115   -1.215909    1.058980
  H     -7.896337   -0.353808   -1.857591
  H     -9.267778   -0.347954   -0.734758
  H     -8.772449   -1.852897   -1.495196
  H     -7.433366   -2.640544    1.726140
  H     -9.001369   -2.507495    0.930624
  H     -7.729888   -0.483502    2.839217
  H     -9.007582   -1.623961    3.240801
  H     -9.233115    0.850703    1.403553
  H    -11.033510   -1.707399    3.551846
  H    -12.553098   -1.238562    2.768845
  H    -11.992265   -0.354149    4.180124
  H    -11.154720    2.183459    1.760792
  H    -12.571053    1.514533    2.571340
  H    -11.625929    0.910315   -0.274638
  H    -12.952085    1.974962    0.173103
  H    -12.871244   -1.104224    0.358918
  H    -16.380795   -1.413826    0.790664
  H    -14.840653   -2.254076    0.621387
  H    -16.187307   -2.924101   -1.193835
  H    -14.911790   -1.911191   -1.856908
  H    -17.825852   -0.987896   -1.339571
  H    -14.810402   -0.927217   -3.650084
  H    -15.382879    0.639274   -4.253006
  H    -15.950225   -0.846157   -5.005499
  H    -18.906427    0.301661   -2.889717
  H    -18.421005   -0.055895   -4.562021
  H    -17.825162    1.400968   -3.774849
  H    -14.992227    2.031892    0.408660
  H    -16.242167    1.074794    1.221265
  H    -16.220233    1.164055   -0.534969
  C     14.851983    2.238121   -1.277767
  H     14.126112    2.811326   -0.691728
  H     15.856953    2.630128   -1.067058
  H     14.669920    2.479043   -2.339277

----------------------------
CARTESIAN COORDINATES (A.U.)
----------------------------
  NO LB      ZA    FRAG     MASS         X           Y           Z
   0 C     6.0000    0    12.011   32.237523   -4.242084   -3.256764
   1 C     6.0000    0    12.011   30.030128   -2.673716   -2.328494
   2 C     6.0000    0    12.011   28.016611   -3.824338   -1.011832
   3 C     6.0000    0    12.011   28.063625   -6.642557   -0.497890
   4 C     6.0000    0    12.011   25.876548   -2.416597   -0.116277
   5 C     6.0000    0    12.011   25.946758    0.261891   -0.597462
   6 C     6.0000    0    12.011   23.708479    1.786247    0.410448
   7 C     6.0000    0    12.011   21.789686    2.511572   -1.586321
   8 C     6.0000    0    12.011   19.423588    1.626766   -1.879480
   9 C     6.0000    0    12.011   17.790559    2.505368   -4.057813
  10 C     6.0000    0    12.011   18.252682   -0.331655   -0.127283
  11 C     6.0000    0    12.011   17.091543    0.731617    2.356220
  12 C     6.0000    0    12.011   15.027788    2.658554    1.989734
  13 C     6.0000    0    12.011   12.552010    2.467925    2.537323
  14 C     6.0000    0    12.011   11.321901    0.183026    3.732822
  15 C     6.0000    0    12.011   10.794077    4.679189    1.984841
  16 C     6.0000    0    12.011    9.681728    4.752776   -0.737676
  17 C     6.0000    0    12.011    8.084430    2.509957   -1.467223
  18 C     6.0000    0    12.011    5.561745    2.398160   -1.767285
  19 C     6.0000    0    12.011    3.789916    4.616890   -1.453371
  20 C     6.0000    0    12.011    4.315398   -0.088428   -2.506803
  21 C     6.0000    0    12.011    3.662584   -1.881348   -0.267856
  22 C     6.0000    0    12.011    1.878324   -0.810140    1.677112
  23 C     6.0000    0    12.011   -0.549984   -1.428464    2.109154
  24 C     6.0000    0    12.011   -1.994970   -3.434098    0.677536
  25 C     6.0000    0    12.011   -2.017722   -0.089247    4.191967
  26 C     6.0000    0    12.011   -3.258323    2.461010    3.411437
  27 C     6.0000    0    12.011   -5.154977    2.294442    1.293893
  28 C     6.0000    0    12.011   -7.678739    2.585206    1.402084
  29 C     6.0000    0    12.011   -9.143887    3.206515    3.774469
  30 C     6.0000    0    12.011   -9.252032    2.323657   -0.993656
  31 C     6.0000    0    12.011  -10.068511   -0.421901   -1.664466
  32 C     6.0000    0    12.011  -11.658890   -1.736976    0.298767
  33 C     6.0000    0    12.011  -14.136019   -2.303294    0.207160
  34 C     6.0000    0    12.011  -15.851568   -1.735379   -2.005267
  35 C     6.0000    0    12.011  -15.383587   -3.638376    2.431308
  36 C     6.0000    0    12.011  -16.287298   -1.871941    4.602427
  37 C     6.0000    0    12.011  -18.196678    0.102103    3.849354
  38 C     6.0000    0    12.011  -20.657239    0.247056    4.474175
  39 C     6.0000    0    12.011  -22.017599   -1.612835    6.163268
  40 C     6.0000    0    12.011  -22.257225    2.426521    3.489980
  41 C     6.0000    0    12.011  -23.501621    1.984140    0.860791
  42 C     6.0000    0    12.011  -25.262769   -0.249651    0.702813
  43 C     6.0000    0    12.011  -27.803233   -0.253809    0.580144
  44 C     6.0000    0    12.011  -29.212126   -2.749524    0.364351
  45 C     6.0000    0    12.011  -29.908602   -3.561567   -2.372889
  46 C     6.0000    0    12.011  -31.932452   -1.991283   -3.616005
  47 C     6.0000    0    12.011  -31.872213   -0.792413   -5.855846
  48 C     6.0000    0    12.011  -29.636705   -0.748829   -7.631403
  49 C     6.0000    0    12.011  -34.152147    0.650159   -6.800407
  50 C     6.0000    0    12.011  -29.429027    2.093089    0.660020
  51 C     6.0000    0    12.011   27.968080    1.411693   -1.905541
  52 C     6.0000    0    12.011   30.082367   -0.010519   -2.845567
  53 O     8.0000    0    15.999   31.929567    1.092318   -4.080379
  54 O     8.0000    0    15.999   23.993215   -3.504251    1.101086
  55 H     1.0000    0     1.008   31.677638   -5.727457   -4.606673
  56 H     1.0000    0     1.008   33.238477   -5.230133   -1.719851
  57 H     1.0000    0     1.008   33.582514   -2.985442   -4.201250
  58 H     1.0000    0     1.008   28.041690   -7.791997   -2.236491
  59 H     1.0000    0     1.008   26.395961   -7.139084    0.619405
  60 H     1.0000    0     1.008   29.758707   -7.245296    0.551145
  61 H     1.0000    0     1.008   24.370902    3.534985    1.326908
  62 H     1.0000    0     1.008   22.810645    0.626729    1.864001
  63 H     1.0000    0     1.008   22.460035    3.886935   -2.974111
  64 H     1.0000    0     1.008   18.742639    3.943157   -5.205888
  65 H     1.0000    0     1.008   15.991987    3.301290   -3.389236
  66 H     1.0000    0     1.008   17.290066    0.917980   -5.305091
  67 H     1.0000    0     1.008   19.705394   -1.715400    0.394354
  68 H     1.0000    0     1.008   16.760267   -1.352388   -1.149883
  69 H     1.0000    0     1.008   18.628061    1.609329    3.446935
  70 H     1.0000    0     1.008   16.416741   -0.870042    3.483417
  71 H     1.0000    0     1.008   15.664694    4.444432    1.173178
  72 H     1.0000    0     1.008   12.617550   -1.407040    3.979817
  73 H     1.0000    0     1.008    9.715449   -0.470451    2.594491
  74 H     1.0000    0     1.008   10.548660    0.673225    5.598741
  75 H     1.0000    0     1.008   11.821280    6.458923    2.268690
  76 H     1.0000    0     1.008    9.218357    4.673220    3.336697
  77 H     1.0000    0     1.008   11.279569    4.891446   -2.060234
  78 H     1.0000    0     1.008    8.607663    6.513148   -0.929090
  79 H     1.0000    0     1.008    9.142380    0.768885   -1.797280
  80 H     1.0000    0     1.008    4.737649    6.337680   -0.814745
  81 H     1.0000    0     1.008    2.288138    4.171092   -0.093453
  82 H     1.0000    0     1.008    2.837495    5.038642   -3.251685
  83 H     1.0000    0     1.008    5.574917   -1.137417   -3.778078
  84 H     1.0000    0     1.008    2.573579    0.295825   -3.568621
  85 H     1.0000    0     1.008    5.447918   -2.380299    0.672779
  86 H     1.0000    0     1.008    2.911496   -3.637245   -1.068838
  87 H     1.0000    0     1.008    2.698975    0.647284    2.886431
  88 H     1.0000    0     1.008   -0.918471   -4.266598   -0.876773
  89 H     1.0000    0     1.008   -3.752038   -2.656487   -0.104784
  90 H     1.0000    0     1.008   -2.560653   -4.968452    1.959962
  91 H     1.0000    0     1.008   -0.744609    0.314633    5.779062
  92 H     1.0000    0     1.008   -3.501311   -1.346953    4.917095
  93 H     1.0000    0     1.008   -1.729345    3.747046    2.836447
  94 H     1.0000    0     1.008   -4.114609    3.288192    5.105616
  95 H     1.0000    0     1.008   -4.340536    1.897145   -0.560461
  96 H     1.0000    0     1.008   -7.971094    3.250029    5.474585
  97 H     1.0000    0     1.008  -10.665353    1.830069    4.080134
  98 H     1.0000    0     1.008  -10.066932    5.058913    3.585244
  99 H     1.0000    0     1.008   -8.170501    3.047939   -2.608774
 100 H     1.0000    0     1.008  -10.958020    3.496005   -0.837915
 101 H     1.0000    0     1.008   -8.336482   -1.530197   -1.969369
 102 H     1.0000    0     1.008  -11.051695   -0.356433   -3.485908
 103 H     1.0000    0     1.008  -10.635596   -2.297735    2.001181
 104 H     1.0000    0     1.008  -14.921915   -0.668600   -3.510339
 105 H     1.0000    0     1.008  -17.513561   -0.657537   -1.388491
 106 H     1.0000    0     1.008  -16.577525   -3.501468   -2.825512
 107 H     1.0000    0     1.008  -14.047027   -4.989904    3.261933
 108 H     1.0000    0     1.008  -17.010122   -4.738478    1.758625
 109 H     1.0000    0     1.008  -14.607372   -0.913686    5.365342
 110 H     1.0000    0     1.008  -17.021863   -3.068842    6.124227
 111 H     1.0000    0     1.008  -17.448060    1.607596    2.652332
 112 H     1.0000    0     1.008  -20.850312   -3.226516    6.712017
 113 H     1.0000    0     1.008  -23.721918   -2.340543    5.232359
 114 H     1.0000    0     1.008  -22.662096   -0.669244    7.899290
 115 H     1.0000    0     1.008  -21.079365    4.126139    3.327415
 116 H     1.0000    0     1.008  -23.755846    2.862053    4.859129
 117 H     1.0000    0     1.008  -21.969821    1.720246   -0.518991
 118 H     1.0000    0     1.008  -24.475893    3.732137    0.327118
 119 H     1.0000    0     1.008  -24.323126   -2.086680    0.678257
 120 H     1.0000    0     1.008  -30.955217   -2.671744    1.494139
 121 H     1.0000    0     1.008  -28.044770   -4.259586    1.174250
 122 H     1.0000    0     1.008  -30.589577   -5.525751   -2.256021
 123 H     1.0000    0     1.008  -28.179199   -3.611628   -3.509047
 124 H     1.0000    0     1.008  -33.685979   -1.866853   -2.531422
 125 H     1.0000    0     1.008  -27.987603   -1.752187   -6.897659
 126 H     1.0000    0     1.008  -29.069428    1.208052   -8.037017
 127 H     1.0000    0     1.008  -30.141557   -1.599005   -9.459023
 128 H     1.0000    0     1.008  -35.727970    0.570057   -5.460773
 129 H     1.0000    0     1.008  -34.810655   -0.105626   -8.620971
 130 H     1.0000    0     1.008  -33.684674    2.647446   -7.133432
 131 H     1.0000    0     1.008  -28.331203    3.839720    0.772255
 132 H     1.0000    0     1.008  -30.693247    2.031067    2.307857
 133 H     1.0000    0     1.008  -30.651799    2.199746   -1.010945
 134 C     6.0000    0    12.011   28.066180    4.229437   -2.414629
 135 H     1.0000    0     1.008   26.694483    5.312636   -1.307176
 136 H     1.0000    0     1.008   29.965299    4.970222   -2.016448
 137 H     1.0000    0     1.008   27.722132    4.684712   -4.420593

--------------------------------
INTERNAL COORDINATES (ANGSTROEM)
--------------------------------
 C      0   0   0     0.000000000000     0.00000000     0.00000000
 C      1   0   0     1.514783570253     0.00000000     0.00000000
 C      2   1   0     1.411205592119   120.39394369     0.00000000
 C      3   2   1     1.516136851598   120.03845542     0.53425683
 C      3   2   1     1.435975118242   122.31423218   180.53900710
 C      5   3   2     1.440564504640   115.57893392   358.58408841
 C      6   5   3     1.529078480045   115.93965118   181.54153256
 C      7   6   5     1.514866217401   114.17773831   257.60112255
 C      8   7   6     1.345738391750   128.01619840   109.90536566
 C      9   8   7     1.513841242318   120.79954700   182.22650146
 C      9   8   7     1.522396942658   123.04609219     0.61543568
 C     11   9   8     1.556048949007   115.40169064    83.19717739
 C     12  11   9     1.506667240446   114.97555001    58.71540534
 C     13  12  11     1.345575216095   128.85013114   112.87190660
 C     14  13  12     1.511923897412   124.69875574     1.32521621
 C     14  13  12     1.523189684846   119.71676126   180.32468824
 C     16  14  13     1.556791486263   115.32559028    86.70863153
 C     17  16  14     1.507350811319   115.42611583    60.90857298
 C     18  17  16     1.345658325347   128.39860839   107.81221890
 C     19  18  17     1.511696057753   124.62400846     1.08216334
 C     19  18  17     1.523018398645   119.86137853   180.28146631
 C     21  19  18     1.556682022458   115.28449649    85.93956743
 C     22  21  19     1.507362748548   115.43511371    59.65437632
 C     23  22  21     1.345574617904   128.51781704   108.31095282
 C     24  23  22     1.511639666929   124.65632486     0.93183906
 C     24  23  22     1.523246421117   119.78521077   180.08664053
 C     26  24  23     1.556547924649   115.24072726    85.25329211
 C     27  26  24     1.506904239158   115.31043706    60.07136545
 C     28  27  26     1.345570405707   128.51654768   109.85461579
 C     29  28  27     1.511715103187   124.69788784     1.14781676
 C     29  28  27     1.523003962447   119.78563759   180.25688282
 C     31  29  28     1.556781121284   115.23514128    86.14779013
 C     32  31  29     1.507273773351   115.38419308    59.94232923
 C     33  32  31     1.345534156657   128.45913416   108.10361722
 C     34  33  32     1.511675752080   124.65855167     1.10038379
 C     34  33  32     1.523231298267   119.84792984   180.37352885
 C     36  34  33     1.556423813420   115.14945512    84.69902612
 C     37  36  34     1.506966313212   115.28522609    59.38957115
 C     38  37  36     1.345585524750   128.56046283   110.42140065
 C     39  38  37     1.511892547054   124.67383036     1.05611224
 C     39  38  37     1.522584155738   119.81656982   180.07112021
 C     41  39  38     1.556973740392   115.27482617    87.72227859
 C     42  41  39     1.507590619499   115.39733292    59.52249657
 C     43  42  41     1.345923969617   128.41945873   106.35272683
 C     44  43  42     1.520879767209   119.64879317   178.48289420
 C     45  44  43     1.555184589462   115.21677463   264.79508421
 C     46  45  44     1.506724405766   115.00549488   289.80289484
 C     47  46  45     1.344756364896   128.91361815   126.49911697
 C     48  47  46     1.510890951569   125.02148516   358.88644238
 C     48  47  46     1.512679450122   120.69168193   178.53048394
 C     44  43  42     1.511402564613   124.46294037   358.01851901
 C      6   5   3     1.411907582537   122.01943719     1.13206741
 C      2   1   3     1.435886068111   117.45884771   180.07212594
 O     53   2   1     1.312653875203   123.06283215     0.36156947
 O      5   3   2     1.318905301476   122.05529385   179.61568192
 H      1   2   3     1.102678809105   113.16875407    60.57054940
 H      1   2   3     1.102449216639   113.02403454   300.58939546
 H      1   2   3     1.094796311181   108.45567176   180.60306637
 H      4   3   2     1.102979584008   113.11931733   297.08462817
 H      4   3   2     1.094257530050   108.65564651   177.10685478
 H      4   3   2     1.102045480681   112.85509723    56.92021095
 H      7   6   5     1.102009261804   110.49353563   135.76238947
 H      7   6   5     1.092645525191   106.62631807    19.27899327
 H      8   7   6     1.093100292325   114.82200594   291.71947522
 H     10   9   8     1.096274496541   111.88803585   357.15408390
 H     10   9   8     1.099281549850   111.52086054   235.95951251
 H     10   9   8     1.100637388266   111.07540196   117.84989286
 H     11   9   8     1.096971515521   108.81072018   321.92426540
 H     11   9   8     1.099225529397   109.09231102   205.01623348
 H     12  11   9     1.099992009062   107.69568126   297.62913820
 H     12  11   9     1.096207158963   107.97632496   183.14554603
 H     13  12  11     1.092436599180   114.37846073   292.60500815
 H     15  14  13     1.093237512273   113.29888824   355.08982321
 H     15  14  13     1.097774189551   110.83744238   233.51105578
 H     15  14  13     1.099855581860   110.31654446   116.18561324
 H     16  14  13     1.097729452520   109.29374138   326.15084081
 H     16  14  13     1.098656842071   109.65355478   209.38304467
 H     17  16  14     1.100063244980   107.44607921   299.47635854
 H     17  16  14     1.095941553152   107.63088862   185.19128572
 H     18  17  16     1.092148790755   114.69199375   287.46573184
 H     20  19  18     1.093126770883   113.35361419   355.82316152
 H     20  19  18     1.097765418161   110.74077527   234.30281066
 H     20  19  18     1.099736031411   110.29059220   117.03212198
 H     21  19  18     1.097695973434   109.35611289   325.31740353
 H     21  19  18     1.098478492934   109.56482851   208.53389348
 H     22  21  19     1.100022173387   107.46355385   298.30626792
 H     22  21  19     1.095905305693   107.63022341   184.02201330
 H     23  22  21     1.092209920504   114.61735137   287.84359883
 H     25  24  23     1.093206930733   113.35397612   355.53779814
 H     25  24  23     1.097834559957   110.74677343   233.99873966
 H     25  24  23     1.099728540236   110.29203405   116.73826193
 H     26  24  23     1.097683242913   109.34489357   324.66225881
 H     26  24  23     1.098431037723   109.59132187   207.88858506
 H     27  26  24     1.100163448397   107.42893145   298.74628650
 H     27  26  24     1.095754578528   107.67706071   184.43472578
 H     28  27  26     1.092182293978   114.61637166   289.40077715
 H     30  29  28     1.093199855559   113.38153901   355.14841582
 H     30  29  28     1.097694105662   110.74649801   233.55534970
 H     30  29  28     1.099771860614   110.24464610   116.30999134
 H     31  29  28     1.097695257329   109.35292634   325.55865041
 H     31  29  28     1.098479160492   109.60174666   208.74838711
 H     32  31  29     1.100028243879   107.44405390   298.57245902
 H     32  31  29     1.095868188617   107.62668576   184.26954387
 H     33  32  31     1.092183482927   114.65400816   287.79517899
 H     35  34  33     1.093172073152   113.36998208   355.51463151
 H     35  34  33     1.097883839806   110.73970214   233.95746339
 H     35  34  33     1.099731923953   110.27442494   116.70493799
 H     36  34  33     1.097702778896   109.41061811   324.07286359
 H     36  34  33     1.098389146820   109.57509226   207.27027750
 H     37  36  34     1.100185327936   107.42252551   298.16704966
 H     37  36  34     1.095796911968   107.71846681   183.83382259
 H     38  37  36     1.092183989228   114.57042998   289.83979029
 H     40  39  38     1.093189664298   113.35958884   354.56488912
 H     40  39  38     1.097434066076   110.75346136   232.95100425
 H     40  39  38     1.099812408040   110.23812024   115.68214172
 H     41  39  38     1.097642035698   109.37257828   327.06687760
 H     41  39  38     1.098615947084   109.55612506   210.27317336
 H     42  41  39     1.099854920550   107.49402220   298.17921657
 H     42  41  39     1.095985092722   107.59669923   183.91003130
 H     43  42  41     1.091979636823   114.65681181   286.05335179
 H     45  44  43     1.099980426429   109.74122683   141.95813806
 H     45  44  43     1.097190482956   109.09325804    25.40844308
 H     46  45  44     1.101833207964   106.61172260   169.88571887
 H     46  45  44     1.095306954466   108.65846217    55.64780977
 H     47  46  45     1.093062737064   114.04099418   305.16850194
 H     49  48  47     1.092804586191   113.38281969   357.97852267
 H     49  48  47     1.099328210639   110.46292622   236.60302170
 H     49  48  47     1.099602795821   110.51698006   119.29596720
 H     50  48  47     1.095314321100   111.95194239     0.27356217
 H     50  48  47     1.099784831852   111.01743656   239.28802863
 H     50  48  47     1.099694719778   111.01167282   121.29503220
 H     51  44  43     1.093302812184   113.18604222     1.75581560
 H     51  44  43     1.099551774619   110.11984798   241.03915863
 H     51  44  43     1.097155557906   110.82051050   123.62284975
 C     52   6   5     1.516115823185   122.47156835   180.21605110
 H    135  52   6     1.094940391350   113.39435884    13.72302284
 H    135  52   6     1.099105318472   110.36594092   135.64937457
 H    135  52   6     1.103627397239   112.33093397   252.34654736

---------------------------
INTERNAL COORDINATES (A.U.)
---------------------------
 C      0   0   0     0.000000000000     0.00000000     0.00000000
 C      1   0   0     2.862526099941     0.00000000     0.00000000
 C      2   1   0     2.666792087763   120.39394369     0.00000000
 C      3   2   1     2.865083431065   120.03845542     0.53425683
 C      3   2   1     2.713599708603   122.31423218   180.53900710
 C      5   3   2     2.722272392018   115.57893392   358.58408841
 C      6   5   3     2.889539564558   115.93965118   181.54153256
 C      7   6   5     2.862682280418   114.17773831   257.60112255
 C      8   7   6     2.543077008310   128.01619840   109.90536566
 C      9   8   7     2.860745358217   120.79954700   182.22650146
 C      9   8   7     2.876913288743   123.04609219     0.61543568
 C     11   9   8     2.940506364599   115.40169064    83.19717739
 C     12  11   9     2.847188459394   114.97555001    58.71540534
 C     13  12  11     2.542768651012   128.85013114   112.87190660
 C     14  13  12     2.857122101439   124.69875574     1.32521621
 C     14  13  12     2.878411354374   119.71676126   180.32468824
 C     16  14  13     2.941909556658   115.32559028    86.70863153
 C     17  16  14     2.848480221138   115.42611583    60.90857298
 C     18  17  16     2.542925704737   128.39860839   107.81221890
 C     19  18  17     2.856691546881   124.62400846     1.08216334
 C     19  18  17     2.878087670362   119.86137853   180.28146631
 C     21  19  18     2.941702700044   115.28449649    85.93956743
 C     22  21  19     2.848502779230   115.43511371    59.65437632
 C     23  22  21     2.542767520593   128.51781704   108.31095282
 C     24  23  22     2.856584983667   124.65632486     0.93183906
 C     24  23  22     2.878518570388   119.78521077   180.08664053
 C     26  24  23     2.941449291910   115.24072726    85.25329211
 C     27  26  24     2.847636322054   115.31043706    60.07136545
 C     28  27  26     2.542759560696   128.51654768   109.85461579
 C     29  28  27     2.856727537535   124.69788784     1.14781676
 C     29  28  27     2.878060389902   119.78563759   180.25688282
 C     31  29  28     2.941889969685   115.23514128    86.14779013
 C     32  31  29     2.848334640476   115.38419308    59.94232923
 C     33  32  31     2.542691059918   128.45913416   108.10361722
 C     34  33  32     2.856653174720   124.65855167     1.10038379
 C     34  33  32     2.878489992343   119.84792984   180.37352885
 C     36  34  33     2.941214755677   115.14945512    84.69902612
 C     37  36  34     2.847753625015   115.28522609    59.38957115
 C     38  37  36     2.542788131546   128.56046283   110.42140065
 C     39  38  37     2.857062857848   124.67383036     1.05611224
 C     39  38  37     2.877267070192   119.81656982   180.07112021
 C     41  39  38     2.942253967047   115.27482617    87.72227859
 C     42  41  39     2.848933392921   115.39733292    59.52249657
 C     43  42  41     2.543427699656   128.41945873   106.35272683
 C     44  43  42     2.874046242647   119.64879317   178.48289420
 C     45  44  43     2.938872961778   115.21677463   264.79508421
 C     46  45  44     2.847296486194   115.00549488   289.80289484
 C     47  46  45     2.541221246501   128.91361815   126.49911697
 C     48  47  46     2.855170116685   125.02148516   358.88644238
 C     48  47  46     2.858549889141   120.69168193   178.53048394
 C     44  43  42     2.856136925224   124.46294037   358.01851901
 C      6   5   3     2.668118657402   122.01943719     1.13206741
 C      2   1   3     2.713431428243   117.45884771   180.07212594
 O     53   2   1     2.480556332764   123.06283215     0.36156947
 O      5   3   2     2.492369816367   122.05529385   179.61568192
 H      1   2   3     2.083760962887   113.16875407    60.57054940
 H      1   2   3     2.083327096003   113.02403454   300.58939546
 H      1   2   3     2.068865200559   108.45567176   180.60306637
 H      4   3   2     2.084329345081   113.11931733   297.08462817
 H      4   3   2     2.067847051776   108.65564651   177.10685478
 H      4   3   2     2.082564145613   112.85509723    56.92021095
 H      7   6   5     2.082495701853   110.49353563   135.76238947
 H      7   6   5     2.064800804066   106.62631807    19.27899327
 H      8   7   6     2.065660189403   114.82200594   291.71947522
 H     10   9   8     2.071658566065   111.88803585   357.15408390
 H     10   9   8     2.077341073289   111.52086054   235.95951251
 H     10   9   8     2.079903236577   111.07540196   117.84989286
 H     11   9   8     2.072975741047   108.81072018   321.92426540
 H     11   9   8     2.077235209974   109.09231102   205.01623348
 H     12  11   9     2.078683646629   107.69568126   297.62913820
 H     12  11   9     2.071531316484   107.97632496   183.14554603
 H     13  12  11     2.064405991123   114.37846073   292.60500815
 H     15  14  13     2.065919497526   113.29888824   355.08982321
 H     15  14  13     2.074492575139   110.83744238   233.51105578
 H     15  14  13     2.078425836579   110.31654446   116.18561324
 H     16  14  13     2.074408034403   109.29374138   326.15084081
 H     16  14  13     2.076160546673   109.65355478   209.38304467
 H     17  16  14     2.078818263006   107.44607921   299.47635854
 H     17  16  14     2.071029394242   107.63088862   185.19128572
 H     18  17  16     2.063862112021   114.69199375   287.46573184
 H     20  19  18     2.065710226627   113.35361419   355.82316152
 H     20  19  18     2.074475999613   110.74077527   234.30281066
 H     20  19  18     2.078199918972   110.29059220   117.03212198
 H     21  19  18     2.074344768097   109.35611289   325.31740353
 H     21  19  18     2.075823515647   109.56482851   208.53389348
 H     22  21  19     2.078740648942   107.46355385   298.30626792
 H     22  21  19     2.070960896472   107.63022341   184.02201330
 H     23  22  21     2.063977630504   114.61735137   287.84359883
 H     25  24  23     2.065861706791   113.35397612   355.53779814
 H     25  24  23     2.074606658672   110.74677343   233.99873966
 H     25  24  23     2.078185762703   110.29203405   116.73826193
 H     26  24  23     2.074320710900   109.34489357   324.66225881
 H     26  24  23     2.075733838296   109.59132187   207.88858506
 H     27  26  24     2.079007620020   107.42893145   298.74628650
 H     27  26  24     2.070676063408   107.67706071   184.43472578
 H     28  27  26     2.063925423937   114.61637166   289.40077715
 H     30  29  28     2.065848336648   113.38153901   355.14841582
 H     30  29  28     2.074341238521   110.74649801   233.55534970
 H     30  29  28     2.078267626353   110.24464610   116.30999134
 H     31  29  28     2.074343414857   109.35292634   325.55865041
 H     31  29  28     2.075824777150   109.60174666   208.74838711
 H     32  31  29     2.078752120509   107.44405390   298.57245902
 H     32  31  29     2.070890755363   107.62668576   184.26954387
 H     33  32  31     2.063927670724   114.65400816   287.79517899
 H     35  34  33     2.065795835508   113.36998208   355.51463151
 H     35  34  33     2.074699784092   110.73970214   233.95746339
 H     35  34  33     2.078192157001   110.27442494   116.70493799
 H     36  34  33     2.074357628558   109.41061811   324.07286359
 H     36  34  33     2.075654675961   109.57509226   207.27027750
 H     37  36  34     2.079048966357   107.42252551   298.16704966
 H     37  36  34     2.070756062016   107.71846681   183.83382259
 H     38  37  36     2.063928627494   114.57042998   289.83979029
 H     40  39  38     2.065829077956   113.35958884   354.56488912
 H     40  39  38     2.073849834919   110.75346136   232.95100425
 H     40  39  38     2.078344249885   110.23812024   115.68214172
 H     41  39  38     2.074242840549   109.37257828   327.06687760
 H     41  39  38     2.076083266347   109.55612506   210.27317336
 H     42  41  39     2.078424586886   107.49402220   298.17921657
 H     42  41  39     2.071111672104   107.59669923   183.91003130
 H     43  42  41     2.063542457415   114.65681181   286.05335179
 H     45  44  43     2.078661758624   109.74122683   141.95813806
 H     45  44  43     2.073389529532   109.09325804    25.40844308
 H     46  45  44     2.082163008312   106.61172260   169.88571887
 H     46  45  44     2.069830176519   108.65846217    55.64780977
 H     47  46  45     2.065589220245   114.04099418   305.16850194
 H     49  48  47     2.065101385794   113.38281969   357.97852267
 H     49  48  47     2.077429249402   110.46292622   236.60302170
 H     49  48  47     2.077948140195   110.51698006   119.29596720
 H     50  48  47     2.069844097441   111.95194239     0.27356217
 H     50  48  47     2.078292138441   111.01743656   239.28802863
 H     50  48  47     2.078121851300   111.01167282   121.29503220
 H     51  44  43     2.066042896473   113.18604222     1.75581560
 H     51  44  43     2.077851724097   110.11984798   241.03915863
 H     51  44  43     2.073323530752   110.82051050   123.62284975
 C     52   6   5     2.865043693124   122.47156835   180.21605110
 H    135  52   6     2.069137472620   113.39435884    13.72302284
 H    135  52   6     2.077008044248   110.36594092   135.64937457
 H    135  52   6     2.085553534675   112.33093397   252.34654736


           ************************************************************
           *        Program running with 4 parallel MPI-processes     *
           *              working on a common directory               *
           ************************************************************
------------------------------------------------------------------------------
                   ___                                                        
                  /   \      - P O W E R E D   B Y -                         
                 /     \                                                     
                 |  |  |   _    _      __       _____    __    __             
                 |  |  |  | |  | |    /  \     |  _  \  |  |  /  |          
                  \  \/   | |  | |   /    \    | | | |  |  | /  /          
                 / \  \   | |__| |  /  /\  \   | |_| |  |  |/  /          
                |  |  |   |  __  | /  /__\  \  |    /   |      \           
                |  |  |   | |  | | |   __   |  |    \   |  |\   \          
                \     /   | |  | | |  |  |  |  | |\  \  |  | \   \       
                 \___/    |_|  |_| |__|  |__|  |_| \__\ |__|  \__/        
                                                                              
                      - O R C A' S   B I G   F R I E N D -                    
                                      &                                       
                       - I N T E G R A L  F E E D E R -                       
                                                                              
 v1 FN, 2020, v2 2021                                                         
------------------------------------------------------------------------------


Reading SHARK input file mPQ9_2e_0H_B3LYP_631Gd_opt.SHARKINP.tmp ... ok
----------------------
SHARK INTEGRAL PACKAGE
----------------------

Number of atoms                             ...    138
Number of basis functions                   ...    948
Number of shells                            ...    500
Maximum angular momentum                    ...      2
Integral batch strategy                     ... SHARK/LIBINT Hybrid
RI-J (if used) integral strategy            ... SPLIT-RIJ (Revised 2003 algorithm where possible)
Printlevel                                  ...      1
Contraction scheme used                     ... SEGMENTED contraction
Coulomb Range Separation                    ... NOT USED
Exchange Range Separation                   ... NOT USED
Finite Nucleus Model                        ... NOT USED
Auxiliary Coulomb fitting basis             ... AVAILABLE
   # of basis functions in Aux-J            ...   3646
   # of shells in Aux-J                     ...   1250
   Maximum angular momentum in Aux-J        ...      4
Auxiliary J/K fitting basis                 ... NOT available
Auxiliary Correlation fitting basis         ... NOT available
Auxiliary 'external' fitting basis          ... NOT available
Integral threshold                          ...     2.500000e-11
Primitive cut-off                           ...     2.500000e-12
Primitive pair pre-selection threshold      ...     2.500000e-12

Calculating pre-screening integrals         ... done (  0.1 sec) Dimension = 500
Organizing shell pair data                  ... done (  0.2 sec)
Shell pair information
Total number of shell pairs                 ...    125250
Shell pairs after pre-screening             ...     35789
Total number of primitive shell pairs       ...    684118
Primitive shell pairs kept                  ...    103634
          la=0 lb=0:  15341 shell pairs
          la=1 lb=0:  11615 shell pairs
          la=1 lb=1:   2260 shell pairs
          la=2 lb=0:   4463 shell pairs
          la=2 lb=1:   1777 shell pairs
          la=2 lb=2:    333 shell pairs

Calculating one electron integrals          ... done (  0.1 sec)
Calculating RI/J V-Matrix + Cholesky decomp.... done (  0.9 sec)
Calculating Nuclear repulsion               ... done (  0.0 sec) ENN=   6355.999432798697 Eh

SHARK setup successfully completed in   1.7 seconds

Maximum memory used throughout the entire GTOINT-calculation: 130.5 MB


           ************************************************************
           *        Program running with 4 parallel MPI-processes     *
           *              working on a common directory               *
           ************************************************************

Diagonalization of the overlap matrix:
Smallest eigenvalue                        ... 4.269e-04
Time for diagonalization                   ...    0.129 sec
Threshold for overlap eigenvalues          ... 1.000e-08
Number of eigenvalues below threshold      ... 0
Time for construction of square roots      ...    0.078 sec
Total time needed                          ...    0.211 sec

-------------------
DFT GRID GENERATION
-------------------

General Integration Accuracy     IntAcc      ... 4.959
Radial Grid Type                 RadialGrid  ... OptM3 with GC (2021)
Angular Grid (max. ang.)         AngularGrid ... 6 (Lebedev-590)
Angular grid pruning method      GridPruning ... 4 (adaptive)
Weight generation scheme         WeightScheme... Becke
Basis function cutoff            BFCut       ... 1.0000e-11
Integration weight cutoff        WCut        ... 1.0000e-14
Angular grids for H and He will be reduced by one unit
Partially contracted basis set               ... off
Rotationally invariant grid construction     ... off

Total number of grid points                  ...  1480524
Total number of batches                      ...    23206
Average number of points per batch           ...       63
Average number of grid points per atom       ...    10728
Time for grid setup =   25.554 sec

--------------------
COSX GRID GENERATION
--------------------

GRIDX 1
-------
General Integration Accuracy     IntAcc      ... 4.020
Radial Grid Type                 RadialGrid  ... OptM3 with GC (2021)
Angular Grid (max. ang.)         AngularGrid ... 2 (Lebedev-110)
Angular grid pruning method      GridPruning ... 4 (adaptive)
Weight generation scheme         WeightScheme... Becke
Basis function cutoff            BFCut       ... 1.0000e-11
Integration weight cutoff        WCut        ... 1.0000e-14
Angular grids for H and He will be reduced by one unit
Partially contracted basis set               ... on
Rotationally invariant grid construction     ... off

Total number of grid points                  ...   156108
Total number of batches                      ...     2509
Average number of points per batch           ...       62
Average number of grid points per atom       ...     1131
UseSFitting                                  ... on

GRIDX 2
-------
General Integration Accuracy     IntAcc      ... 4.338
Radial Grid Type                 RadialGrid  ... OptM3 with GC (2021)
Angular Grid (max. ang.)         AngularGrid ... 3 (Lebedev-194)
Angular grid pruning method      GridPruning ... 4 (adaptive)
Weight generation scheme         WeightScheme... Becke
Basis function cutoff            BFCut       ... 1.0000e-11
Integration weight cutoff        WCut        ... 1.0000e-14
Angular grids for H and He will be reduced by one unit
Partially contracted basis set               ... on
Rotationally invariant grid construction     ... off

Total number of grid points                  ...   337863
Total number of batches                      ...     5355
Average number of points per batch           ...       63
Average number of grid points per atom       ...     2448
UseSFitting                                  ... on

GRIDX 3
-------
General Integration Accuracy     IntAcc      ... 4.871
Radial Grid Type                 RadialGrid  ... OptM3 with GC (2021)
Angular Grid (max. ang.)         AngularGrid ... 4 (Lebedev-302)
Angular grid pruning method      GridPruning ... 4 (adaptive)
Weight generation scheme         WeightScheme... Becke
Basis function cutoff            BFCut       ... 1.0000e-11
Integration weight cutoff        WCut        ... 1.0000e-14
Angular grids for H and He will be reduced by one unit
Partially contracted basis set               ... on
Rotationally invariant grid construction     ... off

Total number of grid points                  ...   652100
Total number of batches                      ...    10256
Average number of points per batch           ...       63
Average number of grid points per atom       ...     4725
UseSFitting                                  ... on

Time for X-Grid setup             =   17.639 sec


--------------------
CPCM SOLVATION MODEL
--------------------
CPCM parameters:
  Epsilon                                         ...      80.4000
  Refrac                                          ...       1.3300
  Rsolv                                           ...       1.3000
  Surface type                                    ... GAUSSIAN VDW
  Epsilon function type                           ...         CPCM
Radii:
 Radius for C  used is    3.8550 Bohr (=   2.0400 Ang.)
 Radius for O  used is    3.4469 Bohr (=   1.8240 Ang.)
 Radius for H  used is    2.4944 Bohr (=   1.3200 Ang.)
Calculating surface                               ...        done! (  0.0s)
GEPOL surface points                              ...         7270
GEPOL Volume                                      ...    7260.0454
GEPOL Surface-area                                ...    3700.1449
Calculating surface distance matrix               ...        done! (  0.3s)
Performing Cholesky decomposition & store         ...        done! (  2.6s)
Overall time for CPCM initialization              ...                 2.9s
--------------
SCF ITERATIONS
--------------
ITER       Energy         Delta-E        Max-DP      RMS-DP      [F,P]     Damp
               ***  Starting incremental Fock matrix formation  ***
                      *** Initiating the SOSCF procedure ***
                      *** Re-Reading the Fockian *** 
                      *** Removing any level shift *** 
ITER      Energy       Delta-E        Grad      Rot      Max-DP    RMS-DP
  0  -2256.07288556 -2256.0728855625  0.001614  0.001614  0.004202  0.000019
               *** Restarting incremental Fock matrix formation ***
  1  -2256.07302421  -0.0001386444  0.000331  0.000568  0.002378  0.000011
  2  -2256.07304002  -0.0000158106  0.000040  0.000181  0.000383  0.000002
  3  -2256.07304012  -0.0000001071  0.000072  0.000162  0.000191  0.000001
  4  -2256.07304025  -0.0000001278  0.000024  0.000041  0.000118  0.000001
  5  -2256.07304030  -0.0000000455  0.000004  0.000014  0.000015  0.000000
  6  -2256.07304028   0.0000000160  0.000004  0.000009  0.000011  0.000000
                 **** Energy Check signals convergence ****
              ***Rediagonalizing the Fockian in SOSCF/NRSCF***

               *****************************************************
               *                     SUCCESS                       *
               *           SCF CONVERGED AFTER   7 CYCLES          *
               *****************************************************

Old exchange energy                            =    -65.258607003 Eh
New exchange energy                            =    -65.258617493 Eh
Exchange energy change after final integration =     -0.000010489 Eh
Total energy after final integration           =  -2256.073050774 Eh
Final COS-X integration done in                =   103.312 sec
Total Energy       :        -2256.07305077 Eh          -61390.86876 eV
  Last Energy change         ...   -2.8476e-09  Tolerance :   1.0000e-08
  Last MAX-Density change    ...    7.1054e-15  Tolerance :   1.0000e-07
             **** THE GBW FILE WAS UPDATED (mPQ9_2e_0H_B3LYP_631Gd_opt.gbw) ****
             **** DENSITY mPQ9_2e_0H_B3LYP_631Gd_opt.scfp WAS UPDATED ****
             **** ENERGY FILE WAS UPDATED (mPQ9_2e_0H_B3LYP_631Gd_opt.en.tmp) ****
             **** THE GBW FILE WAS UPDATED (mPQ9_2e_0H_B3LYP_631Gd_opt.gbw) ****
             **** DENSITY mPQ9_2e_0H_B3LYP_631Gd_opt.scfp WAS UPDATED ****
Total SCF time: 0 days 0 hours 8 min 25 sec 

Maximum memory used throughout the entire SCF-calculation: 1129.7 MB

-------------------------   --------------------
FINAL SINGLE POINT ENERGY     -2256.073050773993
-------------------------   --------------------


           ************************************************************
           *        Program running with 4 parallel MPI-processes     *
           *              working on a common directory               *
           ************************************************************
------------------------------------------------------------------------------
                         ORCA SCF GRADIENT CALCULATION
------------------------------------------------------------------------------

 ... reading COSX grid (gridx3)
Gradient of the Kohn-Sham DFT energy:
Kohn-Sham wavefunction type      ... RKS
Hartree-Fock exchange scaling    ...    0.200
Number of operators              ...    1
Number of atoms                  ...  138
Basis set dimensions             ...  948
Integral neglect threshold       ... 2.5e-11
Integral primitive cutoff        ... 2.5e-12
SHARK Integral package           ... ON

Nuc. rep. gradient       (SHARK) ... done (  0.0 sec)
HCore & Overlap gradient (SHARK) ... done (  2.8 sec)
RI-J gradient            (SHARK) ... done (  9.8 sec)
COSX-gradient                    ... done (139.1 sec)
Exchange-correlation gradient    ... done

------------------
CARTESIAN GRADIENT
------------------

   1   C   :   -0.000092292   -0.000002594   -0.000111159
   2   C   :    0.000019000    0.000113286    0.000031335
   3   C   :    0.000046926   -0.000074783    0.000027450
   4   C   :   -0.000055216   -0.000014535   -0.000059998
   5   C   :   -0.000053561   -0.000112166   -0.000010468
   6   C   :    0.000040393    0.000136987   -0.000006119
   7   C   :    0.000087116    0.000047412    0.000053002
   8   C   :   -0.000091847   -0.000013496   -0.000072836
   9   C   :   -0.000024846   -0.000044209   -0.000055369
  10   C   :    0.000041838    0.000022785    0.000028497
  11   C   :   -0.000051805   -0.000068330    0.000215183
  12   C   :    0.000000072   -0.000020398   -0.000040265
  13   C   :    0.000023004   -0.000016758   -0.000005646
  14   C   :   -0.000001829   -0.000064518   -0.000034608
  15   C   :    0.000005420    0.000011188    0.000010198
  16   C   :    0.000004256    0.000029445    0.000013336
  17   C   :   -0.000010643    0.000009007   -0.000027699
  18   C   :   -0.000032339   -0.000036461    0.000023037
  19   C   :    0.000038197    0.000026107   -0.000028772
  20   C   :   -0.000012307    0.000023681    0.000005472
  21   C   :   -0.000039207    0.000001258    0.000016766
  22   C   :    0.000036450    0.000008401   -0.000029946
  23   C   :   -0.000006714   -0.000008414    0.000016419
  24   C   :   -0.000016556   -0.000011167    0.000012614
  25   C   :   -0.000006945    0.000017612   -0.000024756
  26   C   :    0.000013969   -0.000000005   -0.000009397
  27   C   :   -0.000023936    0.000023232   -0.000012652
  28   C   :   -0.000004045   -0.000013195    0.000002539
  29   C   :    0.000016436    0.000005992    0.000027531
  30   C   :   -0.000012174   -0.000030313    0.000008216
  31   C   :   -0.000017724    0.000025273    0.000007721
  32   C   :    0.000011555    0.000004493   -0.000005928
  33   C   :   -0.000005007   -0.000022913   -0.000008701
  34   C   :   -0.000008425   -0.000021181    0.000008230
  35   C   :   -0.000003399    0.000034428    0.000018190
  36   C   :    0.000011862    0.000017412   -0.000011439
  37   C   :   -0.000006004    0.000029669    0.000024988
  38   C   :   -0.000001082   -0.000033203   -0.000008662
  39   C   :    0.000000720   -0.000000487    0.000022025
  40   C   :   -0.000010204   -0.000002575   -0.000029916
  41   C   :    0.000010387   -0.000001489    0.000023899
  42   C   :   -0.000011604   -0.000016260   -0.000011217
  43   C   :   -0.000002020    0.000004775   -0.000019997
  44   C   :    0.000003626    0.000010928    0.000001322
  45   C   :   -0.000006001    0.000009262   -0.000004941
  46   C   :    0.000009169   -0.000016299   -0.000002364
  47   C   :    0.000008957    0.000010928   -0.000019044
  48   C   :   -0.000010395    0.000017539    0.000009155
  49   C   :    0.000005331    0.000010071    0.000003486
  50   C   :   -0.000000501   -0.000005183    0.000006801
  51   C   :   -0.000005857   -0.000007044    0.000029131
  52   C   :    0.000056168   -0.000031970    0.000011335
  53   C   :   -0.000109953   -0.000016095   -0.000011163
  54   O   :   -0.000060720   -0.000027868    0.000000081
  55   O   :    0.000030646    0.000055427    0.000029916
  56   H   :    0.000046263    0.000007251    0.000023886
  57   H   :   -0.000044785    0.000032288    0.000002551
  58   H   :    0.000102805   -0.000039785    0.000023143
  59   H   :    0.000018278   -0.000016544    0.000011967
  60   H   :   -0.000001836    0.000020522   -0.000011406
  61   H   :    0.000004213    0.000010219    0.000007193
  62   H   :   -0.000021820   -0.000002831    0.000014647
  63   H   :   -0.000025350   -0.000058824   -0.000028869
  64   H   :    0.000036788    0.000012171    0.000017613
  65   H   :    0.000001398    0.000002031    0.000008090
  66   H   :   -0.000011934    0.000010074   -0.000016691
  67   H   :   -0.000001654   -0.000001656   -0.000004177
  68   H   :    0.000061219    0.000038082   -0.000104582
  69   H   :   -0.000024336    0.000041616   -0.000014324
  70   H   :   -0.000007285    0.000005868   -0.000007425
  71   H   :   -0.000002613    0.000003028    0.000016746
  72   H   :   -0.000017211    0.000016529    0.000017850
  73   H   :    0.000013760    0.000001436   -0.000004174
  74   H   :    0.000000789   -0.000000195   -0.000006716
  75   H   :    0.000003168   -0.000004731   -0.000002983
  76   H   :   -0.000006872   -0.000006377    0.000011566
  77   H   :   -0.000003790    0.000002031   -0.000003533
  78   H   :    0.000012623    0.000007398    0.000005388
  79   H   :    0.000003939   -0.000009509   -0.000000558
  80   H   :    0.000009301    0.000007899    0.000028015
  81   H   :   -0.000010584    0.000001086   -0.000001207
  82   H   :   -0.000008116   -0.000011689    0.000006828
  83   H   :    0.000000720   -0.000008771   -0.000000750
  84   H   :    0.000009706    0.000006600   -0.000002464
  85   H   :    0.000004529    0.000000031    0.000005258
  86   H   :   -0.000000442   -0.000007617   -0.000012335
  87   H   :   -0.000016470   -0.000000574    0.000012861
  88   H   :    0.000008579    0.000003971   -0.000005624
  89   H   :    0.000010059    0.000009578    0.000002924
  90   H   :   -0.000005850   -0.000019944   -0.000005904
  91   H   :    0.000001880    0.000002583    0.000002140
  92   H   :   -0.000002702   -0.000003057   -0.000002982
  93   H   :   -0.000002878   -0.000004075   -0.000003974
  94   H   :    0.000007223   -0.000002378    0.000003547
  95   H   :    0.000007372   -0.000007118    0.000007154
  96   H   :   -0.000006085   -0.000006731    0.000001797
  97   H   :   -0.000003445    0.000003359    0.000005713
  98   H   :   -0.000002114    0.000003929    0.000000091
  99   H   :    0.000009679    0.000005685   -0.000009650
 100   H   :    0.000004569   -0.000006316    0.000000816
 101   H   :    0.000002919    0.000002021   -0.000006862
 102   H   :    0.000006924    0.000015934    0.000001064
 103   H   :   -0.000007646   -0.000012225    0.000005731
 104   H   :    0.000004296    0.000000191   -0.000005802
 105   H   :    0.000002793    0.000001464    0.000004396
 106   H   :   -0.000011490   -0.000005656   -0.000029872
 107   H   :    0.000000916   -0.000004221    0.000005325
 108   H   :   -0.000006429   -0.000003762    0.000000914
 109   H   :   -0.000003668    0.000005560   -0.000009222
 110   H   :   -0.000000528   -0.000003249    0.000005912
 111   H   :    0.000009698   -0.000016954   -0.000009388
 112   H   :   -0.000008610   -0.000002558   -0.000005907
 113   H   :   -0.000001507   -0.000002934    0.000005452
 114   H   :   -0.000002746   -0.000008335    0.000009422
 115   H   :    0.000005805    0.000005314    0.000000827
 116   H   :   -0.000000029   -0.000002147   -0.000005250
 117   H   :   -0.000000591    0.000006328   -0.000002719
 118   H   :    0.000002268    0.000008927    0.000002870
 119   H   :   -0.000005728    0.000001937    0.000010249
 120   H   :    0.000001915    0.000000327    0.000006295
 121   H   :   -0.000002677   -0.000006769   -0.000004986
 122   H   :    0.000002868    0.000001157    0.000005862
 123   H   :   -0.000010507    0.000010027    0.000011463
 124   H   :   -0.000003419   -0.000007366   -0.000005124
 125   H   :   -0.000002801   -0.000012405    0.000000852
 126   H   :   -0.000000886    0.000007774    0.000003575
 127   H   :   -0.000000046    0.000000737   -0.000002455
 128   H   :   -0.000005429    0.000003704    0.000000117
 129   H   :   -0.000003411    0.000007091   -0.000000062
 130   H   :   -0.000001147    0.000006568    0.000000872
 131   H   :    0.000002088    0.000005978    0.000005269
 132   H   :    0.000000022    0.000001606    0.000002603
 133   H   :   -0.000002851   -0.000000861   -0.000004411
 134   H   :    0.000007441    0.000003498   -0.000005439
 135   C   :    0.000022902   -0.000076308   -0.000031679
 136   H   :   -0.000015167    0.000006824   -0.000004628
 137   H   :    0.000012675    0.000038023    0.000022326
 138   H   :    0.000018268    0.000036009   -0.000002486

Difference to translation invariance:
           :   -0.0001164836    0.0000204795   -0.0000126336

Difference to rotation invariance:
           :    0.0015298333    0.0027173567   -0.0010532347

Norm of the cartesian gradient     ...    0.0005570913
RMS gradient                       ...    0.0000273795
MAX gradient                       ...    0.0002151833

-------
TIMINGS
-------

Total SCF gradient time            ...      224.740 sec

One electron gradient       ....       2.828 sec  (  1.3%)
RI-J Coulomb gradient       ....       9.844 sec  (  4.4%)
COSX gradient               ....     139.085 sec  ( 61.9%)
XC gradient                 ....      60.302 sec  ( 26.8%)
CPCM gradient               ....       6.574 sec  (  2.9%)
   A-Matrix (El+Nuc)        ....       1.427 sec  (  0.6%)
   Potential                ....       5.147 sec  (  2.3%)

Maximum memory used throughout the entire SCFGRAD-calculation: 304.9 MB
------------------------------------------------------------------------------
                         ORCA GEOMETRY RELAXATION STEP
------------------------------------------------------------------------------

Reading the OPT-File                    .... done
Getting information on internals        .... done
Copying old internal coords+grads       .... done
Making the new internal coordinates     .... (new redundants).... done
Validating the new internal coordinates .... (new redundants).... done
Calculating the B-matrix                .... done
Calculating the G,G- and P matrices     .... done
Transforming gradient to internals      .... done
Projecting the internal gradient        .... done
Number of atoms                         .... 138
Number of internal coordinates          .... 717
Current Energy                          .... -2256.073050774 Eh
Current gradient norm                   ....     0.000557091 Eh/bohr
Maximum allowed component of the step   ....  0.300
Current trust radius                    ....  0.300
Updating the Hessian (BFGS)             .... done
Forming the augmented Hessian           .... done
Diagonalizing the augmented Hessian     .... done
Last element of RFO vector              ....  0.985485046
Lowest eigenvalues of augmented Hessian:
 -0.000010417  0.000231177  0.001095650  0.003818670  0.008788128
Length of the computed step             ....  0.172262641
The final length of the internal step   ....  0.172262641
Converting the step to cartesian space:
 Initial RMS(Int)=    0.0064332662
Transforming coordinates:
 Iter   0:  RMS(Cart)=    0.0327511280 RMS(Int)=    0.0064293415
 Iter   1:  RMS(Cart)=    0.0003896346 RMS(Int)=    0.0002688054
 Iter   2:  RMS(Cart)=    0.0000245434 RMS(Int)=    0.0000137980
 Iter   3:  RMS(Cart)=    0.0000016446 RMS(Int)=    0.0000011979
 Iter   4:  RMS(Cart)=    0.0000001102 RMS(Int)=    0.0000000627
 Iter   5:  RMS(Cart)=    0.0000000074 RMS(Int)=    0.0000000054
done
Storing new coordinates                 .... done

                                .--------------------.
          ----------------------|Geometry convergence|-------------------------
          Item                value                   Tolerance       Converged
          ---------------------------------------------------------------------
          Energy change      -0.0000035522            0.0000002000      NO
          RMS gradient        0.0000232844            0.0000080000      NO
          MAX gradient        0.0001939566            0.0000300000      NO
          RMS step            0.0064332662            0.0001000000      NO
          MAX step            0.0698458852            0.0002000000      NO
          ........................................................
          Max(Bonds)      0.0008      Max(Angles)    0.29
          Max(Dihed)        4.00      Max(Improp)    0.00
          ---------------------------------------------------------------------

The optimization has not yet converged - more geometry cycles are needed


    ---------------------------------------------------------------------------
                         Redundant Internal Coordinates
                            (Angstroem and degrees)

        Definition                    Value    dE/dq     Step     New-Value
    ----------------------------------------------------------------------------
     1. B(C   1,C   0)                1.5148  0.000001  0.0001    1.5149   
     2. B(C   2,C   1)                1.4112  0.000004 -0.0000    1.4112   
     3. B(C   3,C   2)                1.5161 -0.000007 -0.0000    1.5161   
     4. B(C   4,C   2)                1.4360 -0.000007 -0.0000    1.4359   
     5. B(C   5,C   4)                1.4406  0.000069 -0.0002    1.4403   
     6. B(C   6,C   5)                1.5291 -0.000014  0.0000    1.5291   
     7. B(C   7,C   6)                1.5149  0.000050 -0.0003    1.5146   
     8. B(C   8,C   7)                1.3457 -0.000001 -0.0000    1.3457   
     9. B(C   9,C   8)                1.5138 -0.000023  0.0001    1.5140   
    10. B(C  10,C   8)                1.5224  0.000039 -0.0001    1.5223   
    11. B(C  11,C  10)                1.5560 -0.000043  0.0001    1.5562   
    12. B(C  12,C  11)                1.5067 -0.000015  0.0000    1.5067   
    13. B(C  13,C  12)                1.3456 -0.000014  0.0001    1.3456   
    14. B(C  14,C  13)                1.5119 -0.000024  0.0001    1.5120   
    15. B(C  15,C  13)                1.5232  0.000036 -0.0002    1.5230   
    16. B(C  16,C  15)                1.5568  0.000008  0.0001    1.5569   
    17. B(C  17,C  16)                1.5074  0.000002 -0.0000    1.5073   
    18. B(C  18,C  17)                1.3457 -0.000001  0.0000    1.3457   
    19. B(C  19,C  18)                1.5117  0.000018 -0.0001    1.5116   
    20. B(C  20,C  18)                1.5230 -0.000002  0.0000    1.5231   
    21. B(C  21,C  20)                1.5567 -0.000020 -0.0000    1.5567   
    22. B(C  22,C  21)                1.5074  0.000010 -0.0001    1.5073   
    23. B(C  23,C  22)                1.3456  0.000010 -0.0000    1.3456   
    24. B(C  24,C  23)                1.5116 -0.000000 -0.0000    1.5116   
    25. B(C  25,C  23)                1.5232 -0.000000 -0.0001    1.5231   
    26. B(C  26,C  25)                1.5565  0.000006  0.0000    1.5566   
    27. B(C  27,C  26)                1.5069 -0.000011  0.0000    1.5069   
    28. B(C  28,C  27)                1.3456 -0.000005  0.0000    1.3456   
    29. B(C  29,C  28)                1.5117 -0.000002  0.0000    1.5117   
    30. B(C  30,C  28)                1.5230  0.000008 -0.0000    1.5230   
    31. B(C  31,C  30)                1.5568  0.000008  0.0000    1.5568   
    32. B(C  32,C  31)                1.5073  0.000009 -0.0000    1.5072   
    33. B(C  33,C  32)                1.3455  0.000010 -0.0000    1.3455   
    34. B(C  34,C  33)                1.5117  0.000009 -0.0000    1.5116   
    35. B(C  35,C  33)                1.5232 -0.000006 -0.0000    1.5232   
    36. B(C  36,C  35)                1.5564  0.000005  0.0000    1.5564   
    37. B(C  37,C  36)                1.5070 -0.000012 -0.0000    1.5069   
    38. B(C  38,C  37)                1.3456  0.000001 -0.0000    1.3456   
    39. B(C  39,C  38)                1.5119 -0.000007  0.0000    1.5119   
    40. B(C  40,C  38)                1.5226 -0.000002 -0.0000    1.5226   
    41. B(C  41,C  40)                1.5570  0.000010  0.0000    1.5570   
    42. B(C  42,C  41)                1.5076 -0.000006  0.0000    1.5076   
    43. B(C  43,C  42)                1.3459 -0.000007  0.0000    1.3459   
    44. B(C  44,C  43)                1.5209  0.000008 -0.0001    1.5208   
    45. B(C  45,C  44)                1.5552  0.000000  0.0000    1.5552   
    46. B(C  46,C  45)                1.5067  0.000003 -0.0000    1.5067   
    47. B(C  47,C  46)                1.3448 -0.000007  0.0000    1.3448   
    48. B(C  48,C  47)                1.5109  0.000002  0.0000    1.5109   
    49. B(C  49,C  47)                1.5127 -0.000005  0.0000    1.5127   
    50. B(C  50,C  43)                1.5114 -0.000004  0.0000    1.5114   
    51. B(C  51,C   5)                1.4119 -0.000004  0.0001    1.4120   
    52. B(C  52,C  51)                1.4372 -0.000068  0.0004    1.4376   
    53. B(C  52,C   1)                1.4359 -0.000047  0.0002    1.4361   
    54. B(O  53,C  52)                1.3127 -0.000034  0.0001    1.3127   
    55. B(O  54,C   4)                1.3189 -0.000032  0.0001    1.3190   
    56. B(H  55,C   0)                1.1027 -0.000035 -0.0003    1.1023   
    57. B(H  56,C   0)                1.1024 -0.000031  0.0001    1.1026   
    58. B(H  57,O  53)                2.3293  0.000018 -0.0005    2.3288   
    59. B(H  57,C   0)                1.0948  0.000010 -0.0001    1.0947   
    60. B(H  58,C   3)                1.1030 -0.000005  0.0001    1.1031   
    61. B(H  59,C   3)                1.0943 -0.000008  0.0001    1.0943   
    62. B(H  60,C   3)                1.1020  0.000007  0.0000    1.1021   
    63. B(H  61,C   6)                1.1020 -0.000002  0.0001    1.1021   
    64. B(H  62,C   6)                1.0926  0.000023 -0.0000    1.0926   
    65. B(H  63,C   7)                1.0931  0.000008 -0.0000    1.0931   
    66. B(H  64,C   9)                1.0963 -0.000003  0.0000    1.0963   
    67. B(H  65,C   9)                1.0993  0.000007 -0.0000    1.0993   
    68. B(H  66,C   9)                1.1006  0.000005 -0.0000    1.1006   
    69. B(H  67,C  10)                1.0970 -0.000008 -0.0001    1.0969   
    70. B(H  68,C  10)                1.0992  0.000003 -0.0001    1.0992   
    71. B(H  69,C  11)                1.1000 -0.000005  0.0000    1.1000   
    72. B(H  70,C  11)                1.0962  0.000007 -0.0000    1.0962   
    73. B(H  71,C  12)                1.0924  0.000003 -0.0000    1.0924   
    74. B(H  72,C  14)                1.0932  0.000006 -0.0000    1.0932   
    75. B(H  73,C  14)                1.0978  0.000002 -0.0000    1.0977   
    76. B(H  74,C  14)                1.0999 -0.000004  0.0000    1.0999   
    77. B(H  75,C  15)                1.0977 -0.000006  0.0000    1.0977   
    78. B(H  76,C  15)                1.0987 -0.000001  0.0000    1.0987   
    79. B(H  77,C  16)                1.1001  0.000008 -0.0000    1.1000   
    80. B(H  78,C  16)                1.0959 -0.000011  0.0000    1.0960   
    81. B(H  79,C  17)                1.0921 -0.000005 -0.0000    1.0921   
    82. B(H  80,C  19)                1.0931 -0.000005 -0.0000    1.0931   
    83. B(H  81,C  19)                1.0978  0.000011 -0.0000    1.0978   
    84. B(H  82,C  19)                1.0997 -0.000000 -0.0000    1.0997   
    85. B(H  83,C  20)                1.0977  0.000005 -0.0000    1.0977   
    86. B(H  84,C  20)                1.0985 -0.000008  0.0000    1.0985   
    87. B(H  85,C  21)                1.1000 -0.000003  0.0000    1.1000   
    88. B(H  86,C  21)                1.0959  0.000001  0.0000    1.0959   
    89. B(H  87,C  22)                1.0922  0.000004 -0.0000    1.0922   
    90. B(H  88,C  24)                1.0932 -0.000002  0.0000    1.0932   
    91. B(H  89,C  24)                1.0978 -0.000002 -0.0000    1.0978   
    92. B(H  90,C  24)                1.0997 -0.000000  0.0000    1.0997   
    93. B(H  91,C  25)                1.0977 -0.000004 -0.0000    1.0977   
    94. B(H  92,C  25)                1.0984  0.000002  0.0000    1.0985   
    95. B(H  93,C  26)                1.1002  0.000005 -0.0000    1.1001   
    96. B(H  94,C  26)                1.0958 -0.000001 -0.0000    1.0958   
    97. B(H  95,C  27)                1.0922 -0.000001 -0.0000    1.0922   
    98. B(H  96,C  29)                1.0932  0.000002 -0.0000    1.0932   
    99. B(H  97,C  29)                1.0977 -0.000003 -0.0000    1.0977   
   100. B(H  98,C  29)                1.0998  0.000003 -0.0000    1.0998   
   101. B(H  99,C  30)                1.0977  0.000001 -0.0000    1.0977   
   102. B(H 100,C  30)                1.0985 -0.000003  0.0000    1.0985   
   103. B(H 101,C  31)                1.1000 -0.000001  0.0000    1.1000   
   104. B(H 102,C  31)                1.0959 -0.000002  0.0000    1.0959   
   105. B(H 103,C  32)                1.0922 -0.000002  0.0000    1.0922   
   106. B(H 104,C  34)                1.0932 -0.000002  0.0000    1.0932   
   107. B(H 105,C  34)                1.0979 -0.000004  0.0000    1.0979   
   108. B(H 106,C  34)                1.0997  0.000002  0.0000    1.0997   
   109. B(H 107,C  35)                1.0977 -0.000001 -0.0000    1.0977   
   110. B(H 108,C  35)                1.0984  0.000001  0.0000    1.0984   
   111. B(H 109,C  36)                1.1002  0.000002  0.0000    1.1002   
   112. B(H 110,C  36)                1.0958 -0.000002  0.0000    1.0958   
   113. B(H 111,C  37)                1.0922  0.000000  0.0000    1.0922   
   114. B(H 112,C  39)                1.0932  0.000001  0.0000    1.0932   
   115. B(H 113,C  39)                1.0974 -0.000000 -0.0000    1.0974   
   116. B(H 114,C  39)                1.0998  0.000002  0.0000    1.0998   
   117. B(H 115,C  40)                1.0976  0.000000 -0.0000    1.0976   
   118. B(H 116,C  40)                1.0986 -0.000002  0.0000    1.0986   
   119. B(H 117,C  41)                1.0999  0.000001 -0.0000    1.0998   
   120. B(H 118,C  41)                1.0960  0.000002 -0.0000    1.0960   
   121. B(H 119,C  42)                1.0920  0.000001 -0.0000    1.0920   
   122. B(H 120,C  44)                1.1000 -0.000001 -0.0000    1.1000   
   123. B(H 121,C  44)                1.0972  0.000004 -0.0000    1.0972   
   124. B(H 122,C  45)                1.1018 -0.000004 -0.0000    1.1018   
   125. B(H 123,C  45)                1.0953  0.000001 -0.0000    1.0953   
   126. B(H 124,C  46)                1.0931  0.000001 -0.0000    1.0931   
   127. B(H 125,C  48)                1.0928 -0.000000  0.0000    1.0928   
   128. B(H 126,C  48)                1.0993 -0.000003  0.0000    1.0993   
   129. B(H 127,C  48)                1.0996  0.000002 -0.0000    1.0996   
   130. B(H 128,C  49)                1.0953  0.000000 -0.0000    1.0953   
   131. B(H 129,C  49)                1.0998 -0.000000 -0.0000    1.0998   
   132. B(H 130,C  49)                1.0997  0.000002 -0.0000    1.0997   
   133. B(H 131,C  50)                1.0933  0.000002 -0.0000    1.0933   
   134. B(H 132,C  50)                1.0996 -0.000004  0.0000    1.0996   
   135. B(H 133,C  50)                1.0972  0.000002 -0.0000    1.0971   
   136. B(C 134,C  51)                1.5161  0.000006 -0.0000    1.5161   
   137. B(H 135,C 134)                1.0949  0.000010  0.0004    1.0954   
   138. B(H 136,C 134)                1.0991  0.000030 -0.0008    1.0983   
   139. B(H 137,C 134)                1.1036  0.000007  0.0005    1.1041   
   140. A(C   1,C   0,H  56)          113.02 -0.000072    0.04    113.07   
   141. A(C   1,C   0,H  55)          113.17  0.000046   -0.04    113.13   
   142. A(H  55,C   0,H  57)          108.17 -0.000015   -0.01    108.17   
   143. A(C   1,C   0,H  57)          108.46  0.000045    0.02    108.47   
   144. A(H  55,C   0,H  56)          105.60  0.000001    0.01    105.61   
   145. A(H  56,C   0,H  57)          108.21 -0.000006   -0.03    108.18   
   146. A(C   2,C   1,C  52)          122.15  0.000024    0.01    122.16   
   147. A(C   0,C   1,C   2)          120.39 -0.000038   -0.02    120.37   
   148. A(C   0,C   1,C  52)          117.46  0.000015    0.01    117.47   
   149. A(C   1,C   2,C   3)          120.04  0.000071   -0.01    120.03   
   150. A(C   3,C   2,C   4)          117.65 -0.000011   -0.00    117.64   
   151. A(C   1,C   2,C   4)          122.31 -0.000060    0.01    122.32   
   152. A(C   2,C   3,H  60)          112.86 -0.000024    0.01    112.87   
   153. A(H  59,C   3,H  60)          108.35  0.000014    0.02    108.37   
   154. A(H  58,C   3,H  59)          108.05  0.000005   -0.02    108.03   
   155. A(H  58,C   3,H  60)          105.61 -0.000009    0.00    105.61   
   156. A(C   2,C   3,H  59)          108.66 -0.000033   -0.00    108.65   
   157. A(C   2,C   3,H  58)          113.12  0.000048   -0.02    113.10   
   158. A(C   2,C   4,C   5)          115.58  0.000024   -0.00    115.58   
   159. A(C   2,C   4,O  54)          122.06  0.000036   -0.01    122.05   
   160. A(C   5,C   4,O  54)          122.36 -0.000061    0.02    122.37   
   161. A(C   6,C   5,C  51)          122.04  0.000194   -0.05    121.99   
   162. A(C   4,C   5,C  51)          122.02 -0.000004    0.01    122.03   
   163. A(C   4,C   5,C   6)          115.94 -0.000190    0.04    115.98   
   164. A(C   7,C   6,H  62)          109.99 -0.000018    0.09    110.08   
   165. A(H  61,C   6,H  62)          107.46  0.000015    0.01    107.48   
   166. A(C   7,C   6,H  61)          107.90  0.000004   -0.05    107.85   
   167. A(C   5,C   6,H  61)          110.49  0.000060   -0.03    110.47   
   168. A(C   5,C   6,H  62)          106.63 -0.000049   -0.02    106.61   
   169. A(C   5,C   6,C   7)          114.18 -0.000011   -0.00    114.17   
   170. A(C   6,C   7,H  63)          114.82 -0.000014    0.03    114.85   
   171. A(C   6,C   7,C   8)          128.02 -0.000056   -0.00    128.01   
   172. A(C   8,C   7,H  63)          117.14  0.000070   -0.02    117.12   
   173. A(C   7,C   8,C  10)          123.05 -0.000082    0.04    123.09   
   174. A(C   7,C   8,C   9)          120.80 -0.000029    0.00    120.80   
   175. A(C   9,C   8,C  10)          116.14  0.000110   -0.05    116.09   
   176. A(H  64,C   9,H  66)          107.94  0.000004   -0.00    107.93   
   177. A(H  65,C   9,H  66)          106.09 -0.000009   -0.00    106.08   
   178. A(C   8,C   9,H  66)          111.08 -0.000003    0.00    111.08   
   179. A(H  64,C   9,H  65)          108.08 -0.000009    0.01    108.09   
   180. A(C   8,C   9,H  65)          111.52  0.000033    0.00    111.52   
   181. A(C   8,C   9,H  64)          111.89 -0.000016   -0.00    111.89   
   182. A(H  67,C  10,H  68)          107.42  0.000025   -0.01    107.41   
   183. A(C  11,C  10,H  67)          107.79  0.000087   -0.08    107.72   
   184. A(C   8,C  10,H  67)          108.81 -0.000131    0.09    108.90   
   185. A(C  11,C  10,H  68)          108.04 -0.000056    0.01    108.06   
   186. A(C   8,C  10,C  11)          115.40  0.000090   -0.03    115.37   
   187. A(C   8,C  10,H  68)          109.09 -0.000016    0.01    109.11   
   188. A(C  10,C  11,C  12)          114.98 -0.000065    0.03    115.00   
   189. A(C  12,C  11,H  69)          108.52  0.000022   -0.02    108.50   
   190. A(C  10,C  11,H  69)          107.70  0.000034   -0.00    107.69   
   191. A(C  12,C  11,H  70)          110.93  0.000005    0.01    110.93   
   192. A(H  69,C  11,H  70)          106.36 -0.000010   -0.01    106.36   
   193. A(C  10,C  11,H  70)          107.98  0.000017   -0.01    107.97   
   194. A(C  11,C  12,C  13)          128.85 -0.000054   -0.00    128.85   
   195. A(C  11,C  12,H  71)          114.38  0.000050   -0.01    114.37   
   196. A(C  13,C  12,H  71)          116.77  0.000004    0.01    116.78   
   197. A(C  14,C  13,C  15)          115.58  0.000028    0.01    115.59   
   198. A(C  12,C  13,C  15)          119.72  0.000012    0.01    119.73   
   199. A(C  12,C  13,C  14)          124.70 -0.000041   -0.02    124.68   
   200. A(H  73,C  14,H  74)          106.19  0.000005   -0.01    106.18   
   201. A(H  72,C  14,H  74)          107.91  0.000005   -0.00    107.91   
   202. A(C  13,C  14,H  72)          113.30 -0.000020   -0.01    113.29   
   203. A(C  13,C  14,H  73)          110.84 -0.000003    0.04    110.88   
   204. A(H  72,C  14,H  73)          107.99  0.000009   -0.01    107.98   
   205. A(C  13,C  14,H  74)          110.32  0.000005   -0.00    110.31   
   206. A(C  16,C  15,H  76)          108.40  0.000022   -0.01    108.40   
   207. A(H  75,C  15,H  76)          106.81 -0.000012   -0.00    106.81   
   208. A(C  16,C  15,H  75)          107.00  0.000020   -0.02    106.99   
   209. A(C  13,C  15,H  75)          109.29  0.000022   -0.01    109.28   
   210. A(C  13,C  15,H  76)          109.65  0.000024   -0.02    109.64   
   211. A(C  13,C  15,C  16)          115.33 -0.000072    0.05    115.37   
   212. A(C  15,C  16,H  78)          107.63  0.000030   -0.03    107.60   
   213. A(C  15,C  16,H  77)          107.45 -0.000018    0.01    107.46   
   214. A(C  17,C  16,H  78)          110.78  0.000007   -0.01    110.77   
   215. A(H  77,C  16,H  78)          106.45 -0.000004   -0.00    106.44   
   216. A(C  15,C  16,C  17)          115.43 -0.000031    0.03    115.45   
   217. A(C  17,C  16,H  77)          108.70  0.000017    0.01    108.71   
   218. A(C  16,C  17,H  79)          114.69 -0.000051    0.02    114.71   
   219. A(C  18,C  17,H  79)          116.91 -0.000014   -0.02    116.89   
   220. A(C  16,C  17,C  18)          128.40  0.000065   -0.00    128.40   
   221. A(C  19,C  18,C  20)          115.51 -0.000019    0.02    115.53   
   222. A(C  17,C  18,C  20)          119.86 -0.000063   -0.02    119.85   
   223. A(C  17,C  18,C  19)          124.62  0.000082   -0.00    124.62   
   224. A(H  81,C  19,H  82)          106.21  0.000006    0.00    106.21   
   225. A(C  18,C  19,H  82)          110.29 -0.000017   -0.00    110.29   
   226. A(H  80,C  19,H  81)          107.97  0.000002   -0.01    107.96   
   227. A(C  18,C  19,H  81)          110.74 -0.000014    0.01    110.75   
   228. A(C  18,C  19,H  80)          113.35  0.000021   -0.00    113.35   
   229. A(H  80,C  19,H  82)          107.98  0.000002   -0.00    107.98   
   230. A(C  18,C  20,H  84)          109.56  0.000007    0.00    109.57   
   231. A(C  21,C  20,H  83)          107.04  0.000001    0.00    107.04   
   232. A(C  18,C  20,H  83)          109.36 -0.000017   -0.00    109.35   
   233. A(C  18,C  20,C  21)          115.28  0.000007    0.01    115.29   
   234. A(H  83,C  20,H  84)          106.83  0.000003   -0.00    106.83   
   235. A(C  21,C  20,H  84)          108.42 -0.000001   -0.01    108.41   
   236. A(C  20,C  21,C  22)          115.44  0.000004   -0.01    115.43   
   237. A(H  85,C  21,H  86)          106.44 -0.000001    0.00    106.44   
   238. A(C  20,C  21,H  86)          107.63  0.000019   -0.01    107.62   
   239. A(C  22,C  21,H  86)          110.84 -0.000028    0.01    110.85   
   240. A(C  22,C  21,H  85)          108.62  0.000018    0.00    108.62   
   241. A(C  20,C  21,H  85)          107.46 -0.000011    0.00    107.46   
   242. A(C  21,C  22,C  23)          128.52 -0.000063    0.02    128.53   
   243. A(C  23,C  22,H  87)          116.86  0.000042   -0.01    116.85   
   244. A(C  21,C  22,H  87)          114.62  0.000021   -0.01    114.61   
   245. A(C  24,C  23,C  25)          115.55  0.000017    0.00    115.55   
   246. A(C  22,C  23,C  25)          119.79  0.000042   -0.01    119.78   
   247. A(C  22,C  23,C  24)          124.66 -0.000059    0.01    124.66   
   248. A(H  89,C  24,H  90)          106.19 -0.000008   -0.00    106.19   
   249. A(H  88,C  24,H  90)          107.97  0.000011   -0.00    107.97   
   250. A(H  88,C  24,H  89)          107.98 -0.000002    0.00    107.98   
   251. A(C  23,C  24,H  90)          110.29 -0.000012   -0.01    110.29   
   252. A(C  23,C  24,H  89)          110.75  0.000038    0.01    110.76   
   253. A(C  23,C  24,H  88)          113.35 -0.000026    0.00    113.36   
   254. A(C  23,C  25,C  26)          115.24  0.000016    0.01    115.25   
   255. A(H  91,C  25,H  92)          106.82  0.000003    0.01    106.82   
   256. A(C  26,C  25,H  92)          108.46 -0.000013    0.00    108.46   
   257. A(C  23,C  25,H  92)          109.59 -0.000006    0.00    109.60   
   258. A(C  26,C  25,H  91)          107.04  0.000004   -0.02    107.02   
   259. A(C  23,C  25,H  91)          109.34 -0.000004   -0.00    109.34   
   260. A(C  25,C  26,C  27)          115.31 -0.000046    0.05    115.36   
   261. A(C  27,C  26,H  94)          110.88  0.000022   -0.01    110.87   
   262. A(H  93,C  26,H  94)          106.46 -0.000005   -0.00    106.45   
   263. A(C  25,C  26,H  94)          107.68  0.000005   -0.02    107.66   
   264. A(C  27,C  26,H  93)          108.68  0.000017   -0.01    108.68   
   265. A(C  25,C  26,H  93)          107.43  0.000009   -0.01    107.42   
   266. A(C  28,C  27,H  95)          116.87 -0.000026   -0.00    116.86   
   267. A(C  26,C  27,H  95)          114.62 -0.000017    0.02    114.63   
   268. A(C  26,C  27,C  28)          128.52  0.000043   -0.02    128.50   
   269. A(C  29,C  28,C  30)          115.51  0.000009    0.00    115.51   
   270. A(C  27,C  28,C  30)          119.79 -0.000060    0.01    119.80   
   271. A(C  27,C  28,C  29)          124.70  0.000051   -0.01    124.68   
   272. A(H  96,C  29,H  98)          107.96  0.000002    0.00    107.96   
   273. A(H  97,C  29,H  98)          106.21  0.000007   -0.00    106.20   
   274. A(C  28,C  29,H  98)          110.24 -0.000029    0.01    110.25   
   275. A(H  96,C  29,H  97)          108.01 -0.000001   -0.01    108.00   
   276. A(C  28,C  29,H  97)          110.75  0.000008    0.00    110.75   
   277. A(C  28,C  29,H  96)          113.38  0.000013   -0.01    113.38   
   278. A(H  99,C  30,H 100)          106.84 -0.000004   -0.00    106.84   
   279. A(C  28,C  30,H 100)          109.60  0.000018   -0.02    109.59   
   280. A(C  31,C  30,H 100)          108.43  0.000022   -0.01    108.41   
   281. A(C  31,C  30,H  99)          107.04 -0.000006    0.00    107.04   
   282. A(C  28,C  30,H  99)          109.35  0.000007   -0.00    109.35   
   283. A(C  28,C  30,C  31)          115.24 -0.000036    0.03    115.26   
   284. A(C  32,C  31,H 102)          110.84 -0.000027    0.00    110.84   
   285. A(C  32,C  31,H 101)          108.67  0.000004    0.01    108.68   
   286. A(H 101,C  31,H 102)          106.46  0.000006   -0.00    106.46   
   287. A(C  30,C  31,H 102)          107.63  0.000012   -0.02    107.61   
   288. A(C  30,C  31,H 101)          107.44 -0.000034    0.01    107.46   
   289. A(C  30,C  31,C  32)          115.38  0.000036   -0.00    115.38   
   290. A(C  33,C  32,H 103)          116.89  0.000008   -0.01    116.88   
   291. A(C  31,C  32,H 103)          114.65 -0.000005    0.00    114.65   
   292. A(C  31,C  32,C  33)          128.46 -0.000003    0.01    128.47   
   293. A(C  34,C  33,C  35)          115.49  0.000023   -0.00    115.49   
   294. A(C  32,C  33,C  35)          119.85 -0.000002    0.00    119.85   
   295. A(C  32,C  33,C  34)          124.66 -0.000022    0.00    124.66   
   296. A(H 105,C  34,H 106)          106.20 -0.000014    0.00    106.20   
   297. A(H 104,C  34,H 106)          107.97  0.000008   -0.00    107.97   
   298. A(C  33,C  34,H 106)          110.27 -0.000021   -0.00    110.27   
   299. A(H 104,C  34,H 105)          107.99 -0.000012   -0.00    107.99   
   300. A(C  33,C  34,H 105)          110.74  0.000052    0.00    110.74   
   301. A(C  33,C  34,H 104)          113.37 -0.000014    0.00    113.37   
   302. A(H 107,C  35,H 108)          106.82  0.000006    0.00    106.82   
   303. A(C  36,C  35,H 108)          108.47 -0.000018   -0.00    108.47   
   304. A(C  33,C  35,H 108)          109.58 -0.000008    0.00    109.58   
   305. A(C  36,C  35,H 107)          107.08 -0.000004   -0.01    107.07   
   306. A(C  33,C  35,H 107)          109.41 -0.000014    0.00    109.41   
   307. A(C  33,C  35,C  36)          115.15  0.000038    0.00    115.15   
   308. A(C  37,C  36,H 110)          110.93  0.000015    0.00    110.93   
   309. A(H 109,C  36,H 110)          106.46 -0.000005   -0.00    106.46   
   310. A(C  35,C  36,H 110)          107.72 -0.000002   -0.01    107.71   
   311. A(C  37,C  36,H 109)          108.62  0.000021   -0.01    108.61   
   312. A(C  35,C  36,H 109)          107.42  0.000013   -0.01    107.42   
   313. A(C  35,C  36,C  37)          115.29 -0.000040    0.02    115.30   
   314. A(C  38,C  37,H 111)          116.87 -0.000009   -0.00    116.86   
   315. A(C  36,C  37,H 111)          114.57  0.000004    0.00    114.58   
   316. A(C  36,C  37,C  38)          128.56  0.000005   -0.00    128.56   
   317. A(C  39,C  38,C  40)          115.50 -0.000012   -0.00    115.50   
   318. A(C  37,C  38,C  40)          119.82  0.000000    0.00    119.82   
   319. A(C  37,C  38,C  39)          124.67  0.000012    0.00    124.67   
   320. A(H 113,C  39,H 114)          106.23  0.000000    0.00    106.23   
   321. A(H 112,C  39,H 114)          107.94  0.000000    0.00    107.94   
   322. A(C  38,C  39,H 114)          110.24 -0.000020    0.01    110.25   
   323. A(H 112,C  39,H 113)          108.03 -0.000007    0.00    108.03   
   324. A(C  38,C  39,H 113)          110.75  0.000021   -0.02    110.74   
   325. A(C  38,C  39,H 112)          113.36  0.000005    0.00    113.36   
   326. A(C  38,C  40,H 116)          109.56  0.000005    0.00    109.56   
   327. A(C  41,C  40,H 116)          108.39  0.000006    0.00    108.40   
   328. A(H 115,C  40,H 116)          106.84 -0.000002   -0.00    106.84   
   329. A(C  41,C  40,H 115)          107.06 -0.000005   -0.00    107.06   
   330. A(C  38,C  40,H 115)          109.37  0.000013   -0.00    109.37   
   331. A(C  38,C  40,C  41)          115.27 -0.000017    0.00    115.28   
   332. A(H 117,C  41,H 118)          106.43  0.000002    0.00    106.43   
   333. A(C  42,C  41,H 118)          110.90  0.000003   -0.01    110.89   
   334. A(C  40,C  41,H 118)          107.60 -0.000005   -0.00    107.59   
   335. A(C  42,C  41,H 117)          108.62 -0.000002   -0.00    108.61   
   336. A(C  40,C  41,H 117)          107.49 -0.000007   -0.00    107.49   
   337. A(C  40,C  41,C  42)          115.40  0.000008    0.01    115.41   
   338. A(C  43,C  42,H 119)          116.92 -0.000003    0.01    116.93   
   339. A(C  41,C  42,H 119)          114.66 -0.000009    0.00    114.66   
   340. A(C  41,C  42,C  43)          128.42  0.000012   -0.01    128.41   
   341. A(C  44,C  43,C  50)          115.89  0.000004   -0.00    115.88   
   342. A(C  42,C  43,C  50)          124.46  0.000003   -0.01    124.46   
   343. A(C  42,C  43,C  44)          119.65 -0.000007    0.01    119.66   
   344. A(H 120,C  44,H 121)          106.68 -0.000000    0.00    106.69   
   345. A(C  45,C  44,H 121)          107.22  0.000002   -0.01    107.21   
   346. A(C  43,C  44,H 121)          109.09 -0.000004    0.00    109.10   
   347. A(C  45,C  44,H 120)          108.53 -0.000005    0.00    108.54   
   348. A(C  43,C  44,H 120)          109.74  0.000002    0.00    109.74   
   349. A(C  43,C  44,C  45)          115.22  0.000005   -0.00    115.21   
   350. A(H 122,C  45,H 123)          106.34 -0.000000    0.00    106.34   
   351. A(C  46,C  45,H 123)          111.57  0.000006   -0.00    111.56   
   352. A(C  44,C  45,H 123)          108.66  0.000008   -0.01    108.65   
   353. A(C  46,C  45,H 122)          108.20  0.000006   -0.01    108.19   
   354. A(C  44,C  45,H 122)          106.61  0.000002   -0.00    106.61   
   355. A(C  44,C  45,C  46)          115.01 -0.000020    0.02    115.02   
   356. A(C  47,C  46,H 124)          117.03 -0.000000    0.00    117.03   
   357. A(C  45,C  46,H 124)          114.04 -0.000017    0.00    114.04   
   358. A(C  45,C  46,C  47)          128.91  0.000017   -0.00    128.91   
   359. A(C  48,C  47,C  49)          114.29  0.000002   -0.00    114.29   
   360. A(C  46,C  47,C  49)          120.69  0.000002   -0.00    120.69   
   361. A(C  46,C  47,C  48)          125.02 -0.000005    0.00    125.02   
   362. A(H 126,C  48,H 127)          106.26 -0.000001   -0.00    106.26   
   363. A(H 125,C  48,H 127)          107.92  0.000004    0.00    107.93   
   364. A(C  47,C  48,H 127)          110.52 -0.000006    0.00    110.52   
   365. A(H 125,C  48,H 126)          108.00 -0.000002   -0.00    108.00   
   366. A(C  47,C  48,H 126)          110.46  0.000008   -0.00    110.46   
   367. A(C  47,C  48,H 125)          113.38 -0.000003    0.00    113.38   
   368. A(H 129,C  49,H 130)          106.28  0.000002    0.00    106.28   
   369. A(H 128,C  49,H 130)          108.19 -0.000001   -0.00    108.19   
   370. A(C  47,C  49,H 130)          111.01 -0.000007    0.00    111.01   
   371. A(H 128,C  49,H 129)          108.16 -0.000002    0.00    108.16   
   372. A(C  47,C  49,H 129)          111.02  0.000001    0.00    111.02   
   373. A(C  47,C  49,H 128)          111.95  0.000007   -0.00    111.95   
   374. A(H 132,C  50,H 133)          106.37  0.000003   -0.00    106.37   
   375. A(H 131,C  50,H 133)          108.28 -0.000002    0.01    108.29   
   376. A(C  43,C  50,H 133)          110.82 -0.000008    0.00    110.82   
   377. A(H 131,C  50,H 132)          107.79  0.000001   -0.00    107.78   
   378. A(C  43,C  50,H 132)          110.12  0.000007   -0.01    110.11   
   379. A(C  43,C  50,H 131)          113.19 -0.000000   -0.00    113.19   
   380. A(C  52,C  51,C 134)          115.27 -0.000019    0.10    115.37   
   381. A(C   5,C  51,C 134)          122.47  0.000060   -0.10    122.37   
   382. A(C   5,C  51,C  52)          122.26 -0.000042   -0.00    122.26   
   383. A(C  51,C  52,O  53)          121.28 -0.000026    0.06    121.34   
   384. A(C   1,C  52,O  53)          123.06 -0.000030   -0.04    123.02   
   385. A(C   1,C  52,C  51)          115.66  0.000056   -0.03    115.63   
   386. A(C  52,O  53,H  57)           83.19  0.000044    0.04     83.23   
   387. A(C   0,H  57,O  53)          107.82 -0.000073    0.00    107.82   
   388. A(H 136,C 134,H 137)          104.91 -0.000027    0.15    105.07   
   389. A(H 135,C 134,H 137)          106.93 -0.000019   -0.19    106.73   
   390. A(C  51,C 134,H 137)          112.33  0.000048    0.26    112.59   
   391. A(H 135,C 134,H 136)          108.47 -0.000019    0.17    108.65   
   392. A(C  51,C 134,H 136)          110.37  0.000027   -0.29    110.08   
   393. A(C  51,C 134,H 135)          113.39 -0.000014   -0.08    113.31   
   394. D(C   2,C   1,C   0,H  57)   -179.40  0.000033   -0.55   -179.94   
   395. D(C   2,C   1,C   0,H  55)     60.57 -0.000008   -0.53     60.04   
   396. D(C  52,C   1,C   0,H  57)      0.68  0.000032   -0.46      0.22   
   397. D(C   2,C   1,C   0,H  56)    -59.41  0.000010   -0.54    -59.95   
   398. D(C  52,C   1,C   0,H  55)   -119.36 -0.000009   -0.44   -119.80   
   399. D(C  52,C   1,C   0,H  56)    120.66  0.000009   -0.45    120.21   
   400. D(C   3,C   2,C   1,C   0)      0.53 -0.000007    0.04      0.58   
   401. D(C   4,C   2,C   1,C  52)      0.46 -0.000007   -0.03      0.43   
   402. D(C   3,C   2,C   1,C  52)   -179.54 -0.000005   -0.05   -179.59   
   403. D(C   4,C   2,C   1,C   0)   -179.46 -0.000008    0.07   -179.40   
   404. D(H  59,C   3,C   2,C   4)     -2.90 -0.000001   -0.13     -3.03   
   405. D(H  60,C   3,C   2,C   4)   -123.08  0.000019   -0.16   -123.25   
   406. D(H  58,C   3,C   2,C   4)    117.08  0.000013   -0.16    116.92   
   407. D(H  59,C   3,C   2,C   1)    177.11 -0.000002   -0.11    177.00   
   408. D(H  60,C   3,C   2,C   1)     56.92  0.000018   -0.14     56.78   
   409. D(H  58,C   3,C   2,C   1)    -62.92  0.000012   -0.14    -63.06   
   410. D(C   5,C   4,C   2,C   1)     -1.42 -0.000003    0.02     -1.40   
   411. D(O  54,C   4,C   2,C   3)     -0.38  0.000025   -0.07     -0.45   
   412. D(C   5,C   4,C   2,C   3)    178.59 -0.000004    0.04    178.63   
   413. D(O  54,C   4,C   2,C   1)    179.62  0.000026   -0.09    179.52   
   414. D(C  51,C   5,C   4,O  54)   -179.90 -0.000025    0.08   -179.82   
   415. D(C   6,C   5,C   4,C   2)   -178.46 -0.000006   -0.08   -178.53   
   416. D(C   6,C   5,C   4,O  54)      0.51 -0.000034    0.03      0.54   
   417. D(C  51,C   5,C   4,C   2)      1.13  0.000003   -0.03      1.10   
   418. D(H  61,C   6,C   5,C  51)    -43.83 -0.000023   -0.39    -44.22   
   419. D(H  62,C   6,C   5,C  51)   -160.31 -0.000044   -0.38   -160.70   
   420. D(H  61,C   6,C   5,C   4)    135.76 -0.000014   -0.34    135.42   
   421. D(C   7,C   6,C   5,C  51)     78.01  0.000021   -0.48     77.53   
   422. D(H  62,C   6,C   5,C   4)     19.28 -0.000035   -0.34     18.94   
   423. D(C   7,C   6,C   5,C   4)   -102.40  0.000030   -0.43   -102.83   
   424. D(C   8,C   7,C   6,C   5)    109.91 -0.000080   -0.09    109.82   
   425. D(C   8,C   7,C   6,H  62)     -9.90  0.000004   -0.13    -10.03   
   426. D(H  63,C   7,C   6,H  61)     54.97  0.000001   -0.14     54.83   
   427. D(C   8,C   7,C   6,H  61)   -126.84 -0.000006   -0.16   -127.00   
   428. D(H  63,C   7,C   6,C   5)    -68.28 -0.000073   -0.06    -68.35   
   429. D(H  63,C   7,C   6,H  62)    171.91  0.000011   -0.11    171.81   
   430. D(C  10,C   8,C   7,C   6)      0.62 -0.000023    0.12      0.74   
   431. D(C   9,C   8,C   7,H  63)      0.38 -0.000019    0.03      0.41   
   432. D(C  10,C   8,C   7,H  63)    178.77 -0.000031    0.10    178.87   
   433. D(C   9,C   8,C   7,C   6)   -177.77 -0.000011    0.05   -177.72   
   434. D(H  66,C   9,C   8,C   7)    117.85 -0.000013    0.03    117.88   
   435. D(H  66,C   9,C   8,C  10)    -60.65  0.000001   -0.03    -60.68   
   436. D(H  65,C   9,C   8,C  10)     57.46  0.000009   -0.03     57.43   
   437. D(H  65,C   9,C   8,C   7)   -124.04 -0.000005    0.03   -124.01   
   438. D(H  64,C   9,C   8,C  10)    178.66  0.000009   -0.03    178.63   
   439. D(H  64,C   9,C   8,C   7)     -2.85 -0.000005    0.04     -2.81   
   440. D(C  11,C  10,C   8,C   9)    -98.34  0.000031    0.10    -98.25   
   441. D(H  68,C  10,C   8,C   9)     23.47  0.000009    0.10     23.58   
   442. D(H  68,C  10,C   8,C   7)   -154.98  0.000022    0.04   -154.95   
   443. D(H  67,C  10,C   8,C   9)    140.38 -0.000044    0.15    140.53   
   444. D(H  67,C  10,C   8,C   7)    -38.08 -0.000031    0.08    -37.99   
   445. D(C  11,C  10,C   8,C   7)     83.20  0.000045    0.03     83.23   
   446. D(H  70,C  11,C  10,H  67)    -55.03 -0.000033   -0.03    -55.06   
   447. D(H  69,C  11,C  10,H  68)    175.25  0.000027   -0.09    175.16   
   448. D(H  70,C  11,C  10,H  68)     60.77  0.000012   -0.08     60.69   
   449. D(H  69,C  11,C  10,H  67)     59.45 -0.000019   -0.04     59.41   
   450. D(H  69,C  11,C  10,C   8)    -62.37  0.000024   -0.09    -62.46   
   451. D(H  70,C  11,C  10,C   8)   -176.85  0.000010   -0.07   -176.93   
   452. D(C  12,C  11,C  10,H  68)    -63.66  0.000038   -0.10    -63.76   
   453. D(C  12,C  11,C  10,H  67)   -179.46 -0.000007   -0.05   -179.51   
   454. D(C  12,C  11,C  10,C   8)     58.72  0.000036   -0.09     58.63   
   455. D(C  13,C  12,C  11,H  69)   -126.49 -0.000020    0.04   -126.45   
   456. D(C  13,C  12,C  11,C  10)    112.87 -0.000038    0.04    112.91   
   457. D(C  13,C  12,C  11,H  70)     -9.99 -0.000016    0.03     -9.97   
   458. D(H  71,C  12,C  11,H  70)    169.74 -0.000003    0.02    169.76   
   459. D(H  71,C  12,C  11,H  69)     53.24 -0.000007    0.03     53.27   
   460. D(H  71,C  12,C  11,C  10)    -67.39 -0.000024    0.03    -67.37   
   461. D(C  15,C  13,C  12,H  71)      0.60  0.000004   -0.02      0.58   
   462. D(C  15,C  13,C  12,C  11)   -179.68  0.000018   -0.03   -179.70   
   463. D(C  14,C  13,C  12,H  71)   -178.40 -0.000003    0.01   -178.39   
   464. D(C  14,C  13,C  12,C  11)      1.33  0.000012    0.00      1.33   
   465. D(H  73,C  14,C  13,C  15)     54.47  0.000002    0.06     54.53   
   466. D(H  74,C  14,C  13,C  12)    116.19  0.000000    0.02    116.21   
   467. D(H  74,C  14,C  13,C  15)    -62.85 -0.000006    0.05    -62.80   
   468. D(H  73,C  14,C  13,C  12)   -126.49  0.000008    0.03   -126.46   
   469. D(H  72,C  14,C  13,C  15)    176.05 -0.000002    0.07    176.12   
   470. D(H  72,C  14,C  13,C  12)     -4.91  0.000004    0.04     -4.87   
   471. D(H  76,C  15,C  13,C  14)     28.47 -0.000012    0.29     28.76   
   472. D(H  76,C  15,C  13,C  12)   -150.62 -0.000017    0.32   -150.29   
   473. D(H  75,C  15,C  13,C  14)    145.24 -0.000000    0.28    145.52   
   474. D(H  75,C  15,C  13,C  12)    -33.85 -0.000005    0.31    -33.54   
   475. D(C  16,C  15,C  13,C  14)    -94.20 -0.000007    0.28    -93.92   
   476. D(C  16,C  15,C  13,C  12)     86.71 -0.000012    0.31     87.02   
   477. D(H  78,C  16,C  15,H  76)     61.85  0.000005    0.16     62.01   
   478. D(H  78,C  16,C  15,C  13)   -174.81  0.000002    0.17   -174.64   
   479. D(H  77,C  16,C  15,H  76)    176.14  0.000005    0.15    176.28   
   480. D(H  77,C  16,C  15,H  75)     61.28 -0.000002    0.16     61.44   
   481. D(H  77,C  16,C  15,C  13)    -60.52  0.000002    0.15    -60.37   
   482. D(C  17,C  16,C  15,H  76)    -62.43 -0.000007    0.18    -62.25   
   483. D(H  78,C  16,C  15,H  75)    -53.01 -0.000002    0.17    -52.83   
   484. D(C  17,C  16,C  15,H  75)   -177.29 -0.000014    0.20   -177.10   
   485. D(C  17,C  16,C  15,C  13)     60.91 -0.000010    0.19     61.10   
   486. D(H  79,C  17,C  16,H  78)    164.84  0.000009   -0.20    164.65   
   487. D(H  79,C  17,C  16,H  77)     48.22 -0.000000   -0.19     48.03   
   488. D(H  79,C  17,C  16,C  15)    -72.53  0.000031   -0.23    -72.76   
   489. D(C  18,C  17,C  16,H  78)    -14.81  0.000012   -0.18    -14.99   
   490. D(C  18,C  17,C  16,H  77)   -131.43  0.000003   -0.17   -131.60   
   491. D(C  18,C  17,C  16,C  15)    107.81  0.000035   -0.21    107.60   
   492. D(C  20,C  18,C  17,H  79)      0.63 -0.000004    0.01      0.64   
   493. D(C  20,C  18,C  17,C  16)   -179.72 -0.000007   -0.01   -179.73   
   494. D(C  19,C  18,C  17,H  79)   -178.56 -0.000003    0.02   -178.54   
   495. D(C  19,C  18,C  17,C  16)      1.08 -0.000007    0.00      1.08   
   496. D(H  82,C  19,C  18,C  20)    -62.20  0.000007    0.02    -62.18   
   497. D(H  82,C  19,C  18,C  17)    117.03  0.000006    0.00    117.03   
   498. D(H  81,C  19,C  18,C  20)     55.07 -0.000005    0.02     55.10   
   499. D(H  81,C  19,C  18,C  17)   -125.70 -0.000006    0.01   -125.69   
   500. D(H  80,C  19,C  18,C  20)    176.59  0.000002    0.02    176.61   
   501. D(H  80,C  19,C  18,C  17)     -4.18  0.000002    0.01     -4.17   
   502. D(H  84,C  20,C  18,C  19)     27.80  0.000002   -0.00     27.80   
   503. D(H  84,C  20,C  18,C  17)   -151.47  0.000001    0.01   -151.46   
   504. D(H  83,C  20,C  18,C  19)    144.59 -0.000001   -0.01    144.58   
   505. D(H  83,C  20,C  18,C  17)    -34.68 -0.000001    0.00    -34.68   
   506. D(C  21,C  20,C  18,C  19)    -94.79 -0.000008   -0.00    -94.79   
   507. D(C  21,C  20,C  18,C  17)     85.94 -0.000008    0.01     85.95   
   508. D(H  86,C  21,C  20,H  83)    -54.10 -0.000009    0.12    -53.98   
   509. D(H  86,C  21,C  20,C  18)   -175.98  0.000008    0.12   -175.86   
   510. D(H  85,C  21,C  20,H  84)    175.10 -0.000003    0.11    175.21   
   511. D(H  85,C  21,C  20,H  83)     60.19 -0.000006    0.12     60.31   
   512. D(H  85,C  21,C  20,C  18)    -61.69  0.000010    0.12    -61.58   
   513. D(C  22,C  21,C  20,H  84)    -63.55  0.000014    0.11    -63.44   
   514. D(H  86,C  21,C  20,H  84)     60.82 -0.000005    0.11     60.93   
   515. D(C  22,C  21,C  20,H  83)   -178.47  0.000011    0.12   -178.35   
   516. D(C  22,C  21,C  20,C  18)     59.65  0.000027    0.12     59.77   
   517. D(H  87,C  22,C  21,C  20)    -72.16  0.000007    0.18    -71.98   
   518. D(C  23,C  22,C  21,H  86)    -14.37  0.000001    0.20    -14.17   
   519. D(C  23,C  22,C  21,H  85)   -130.97  0.000008    0.19   -130.78   
   520. D(C  23,C  22,C  21,C  20)    108.31  0.000006    0.19    108.50   
   521. D(H  87,C  22,C  21,H  86)    165.17  0.000002    0.19    165.36   
   522. D(H  87,C  22,C  21,H  85)     48.57  0.000009    0.18     48.74   
   523. D(C  25,C  23,C  22,H  87)      0.56  0.000003    0.02      0.58   
   524. D(C  25,C  23,C  22,C  21)   -179.91  0.000004    0.01   -179.91   
   525. D(C  24,C  23,C  22,H  87)   -178.59  0.000006    0.01   -178.58   
   526. D(C  24,C  23,C  22,C  21)      0.93  0.000006    0.00      0.94   
   527. D(H  90,C  24,C  23,C  25)    -62.45 -0.000006   -0.01    -62.46   
   528. D(H  90,C  24,C  23,C  22)    116.74 -0.000008   -0.01    116.73   
   529. D(H  89,C  24,C  23,C  25)     54.81  0.000000   -0.01     54.80   
   530. D(H  89,C  24,C  23,C  22)   -126.00 -0.000002   -0.01   -126.01   
   531. D(H  88,C  24,C  23,C  25)    176.35  0.000007   -0.00    176.35   
   532. D(H  88,C  24,C  23,C  22)     -4.46  0.000005    0.00     -4.46   
   533. D(H  92,C  25,C  23,C  24)     27.12  0.000004    0.22     27.34   
   534. D(H  92,C  25,C  23,C  22)   -152.11  0.000007    0.22   -151.89   
   535. D(H  91,C  25,C  23,C  24)    143.89  0.000002    0.23    144.12   
   536. D(H  91,C  25,C  23,C  22)    -35.34  0.000005    0.23    -35.11   
   537. D(C  26,C  25,C  23,C  24)    -95.52  0.000015    0.21    -95.31   
   538. D(C  26,C  25,C  23,C  22)     85.25  0.000018    0.21     85.46   
   539. D(H  94,C  26,C  25,H  92)     61.20  0.000002    0.07     61.26   
   540. D(H  94,C  26,C  25,H  91)    -53.73  0.000003    0.07    -53.65   
   541. D(H  94,C  26,C  25,C  23)   -175.57 -0.000005    0.08   -175.48   
   542. D(H  93,C  26,C  25,H  92)    175.51  0.000003    0.05    175.56   
   543. D(H  93,C  26,C  25,H  91)     60.59  0.000004    0.05     60.64   
   544. D(H  93,C  26,C  25,C  23)    -61.25 -0.000004    0.07    -61.19   
   545. D(C  27,C  26,C  25,H  92)    -63.17  0.000002    0.07    -63.10   
   546. D(C  27,C  26,C  25,H  91)   -178.09  0.000002    0.07   -178.02   
   547. D(C  27,C  26,C  25,C  23)     60.07 -0.000006    0.08     60.15   
   548. D(H  95,C  27,C  26,H  94)    166.73  0.000011   -0.24    166.49   
   549. D(H  95,C  27,C  26,H  93)     50.04 -0.000005   -0.23     49.82   
   550. D(H  95,C  27,C  26,C  25)    -70.60  0.000001   -0.24    -70.84   
   551. D(C  28,C  27,C  26,H  94)    -12.82  0.000004   -0.21    -13.03   
   552. D(C  28,C  27,C  26,H  93)   -129.50 -0.000012   -0.20   -129.70   
   553. D(C  28,C  27,C  26,C  25)    109.85 -0.000006   -0.22    109.64   
   554. D(C  30,C  28,C  27,H  95)      0.72 -0.000002   -0.02      0.70   
   555. D(C  30,C  28,C  27,C  26)   -179.74  0.000005   -0.05   -179.79   
   556. D(C  29,C  28,C  27,H  95)   -178.39 -0.000005   -0.00   -178.39   
   557. D(C  29,C  28,C  27,C  26)      1.15  0.000002   -0.03      1.12   
   558. D(H  98,C  29,C  28,C  30)    -62.83 -0.000005    0.02    -62.81   
   559. D(H  98,C  29,C  28,C  27)    116.31 -0.000003    0.00    116.31   
   560. D(H  97,C  29,C  28,C  30)     54.41 -0.000009    0.02     54.43   
   561. D(H  97,C  29,C  28,C  27)   -126.44 -0.000007    0.00   -126.44   
   562. D(H  96,C  29,C  28,C  30)    176.01  0.000004    0.01    176.02   
   563. D(H  96,C  29,C  28,C  27)     -4.85  0.000007   -0.00     -4.86   
   564. D(H 100,C  30,C  28,C  29)     27.94 -0.000004    0.07     28.01   
   565. D(H 100,C  30,C  28,C  27)   -151.25 -0.000008    0.09   -151.16   
   566. D(H  99,C  30,C  28,C  29)    144.75  0.000005    0.06    144.81   
   567. D(H  99,C  30,C  28,C  27)    -34.44  0.000002    0.08    -34.37   
   568. D(C  31,C  30,C  28,C  29)    -94.66 -0.000022    0.08    -94.58   
   569. D(C  31,C  30,C  28,C  27)     86.15 -0.000025    0.10     86.25   
   570. D(H 102,C  31,C  30,H 100)     61.04 -0.000001    0.03     61.07   
   571. D(H 102,C  31,C  30,H  99)    -53.89 -0.000005    0.04    -53.85   
   572. D(H 102,C  31,C  30,C  28)   -175.73  0.000014    0.02   -175.71   
   573. D(H 101,C  31,C  30,H 100)    175.35 -0.000005    0.02    175.37   
   574. D(H 101,C  31,C  30,H  99)     60.42 -0.000008    0.03     60.45   
   575. D(H 101,C  31,C  30,C  28)    -61.43  0.000010    0.01    -61.42   
   576. D(C  32,C  31,C  30,H 100)    -63.28 -0.000002    0.04    -63.25   
   577. D(C  32,C  31,C  30,H  99)   -178.21 -0.000005    0.05   -178.17   
   578. D(C  32,C  31,C  30,C  28)     59.94  0.000014    0.03     59.97   
   579. D(H 103,C  32,C  31,H 102)    165.16 -0.000006   -0.05    165.11   
   580. D(H 103,C  32,C  31,H 101)     48.50 -0.000001   -0.06     48.44   
   581. D(H 103,C  32,C  31,C  30)    -72.20  0.000016   -0.08    -72.28   
   582. D(C  33,C  32,C  31,H 102)    -14.53 -0.000001   -0.05    -14.58   
   583. D(C  33,C  32,C  31,H 101)   -131.19  0.000005   -0.05   -131.25   
   584. D(C  33,C  32,C  31,C  30)    108.10  0.000022   -0.07    108.03   
   585. D(C  35,C  33,C  32,H 103)      0.69  0.000002   -0.00      0.69   
   586. D(C  35,C  33,C  32,C  31)   -179.63 -0.000004   -0.00   -179.63   
   587. D(C  34,C  33,C  32,H 103)   -178.59  0.000011   -0.02   -178.61   
   588. D(C  34,C  33,C  32,C  31)      1.10  0.000005   -0.02      1.08   
   589. D(H 106,C  34,C  33,C  35)    -62.60 -0.000002    0.01    -62.59   
   590. D(H 106,C  34,C  33,C  32)    116.70 -0.000011    0.02    116.73   
   591. D(H 105,C  34,C  33,C  35)     54.66 -0.000001    0.01     54.66   
   592. D(H 105,C  34,C  33,C  32)   -126.04 -0.000009    0.02   -126.02   
   593. D(H 104,C  34,C  33,C  35)    176.21  0.000012    0.01    176.22   
   594. D(H 104,C  34,C  33,C  32)     -4.49  0.000004    0.02     -4.46   
   595. D(H 108,C  35,C  33,C  34)     26.61  0.000006   -0.00     26.61   
   596. D(H 108,C  35,C  33,C  32)   -152.73  0.000014   -0.02   -152.75   
   597. D(H 107,C  35,C  33,C  34)    143.41 -0.000000    0.00    143.42   
   598. D(H 107,C  35,C  33,C  32)    -35.93  0.000008   -0.01    -35.94   
   599. D(C  36,C  35,C  33,C  34)    -95.96  0.000009   -0.00    -95.97   
   600. D(C  36,C  35,C  33,C  32)     84.70  0.000017   -0.02     84.68   
   601. D(H 110,C  36,C  35,H 108)     60.67  0.000004   -0.07     60.60   
   602. D(H 110,C  36,C  35,H 107)    -54.27  0.000008   -0.07    -54.34   
   603. D(H 110,C  36,C  35,C  33)   -176.17  0.000005   -0.07   -176.23   
   604. D(H 109,C  36,C  35,H 108)    175.00  0.000003   -0.08    174.93   
   605. D(H 109,C  36,C  35,H 107)     60.06  0.000007   -0.08     59.98   
   606. D(H 109,C  36,C  35,C  33)    -61.83  0.000004   -0.08    -61.91   
   607. D(C  37,C  36,C  35,H 108)    -63.77  0.000013   -0.08    -63.85   
   608. D(C  37,C  36,C  35,H 107)   -178.72  0.000017   -0.08   -178.80   
   609. D(C  37,C  36,C  35,C  33)     59.39  0.000014   -0.08     59.31   
   610. D(H 111,C  37,C  36,H 110)    167.09  0.000019    0.01    167.10   
   611. D(H 111,C  37,C  36,H 109)     50.41  0.000005    0.01     50.42   
   612. D(H 111,C  37,C  36,C  35)    -70.16 -0.000001    0.01    -70.15   
   613. D(C  38,C  37,C  36,H 110)    -12.33  0.000015    0.03    -12.30   
   614. D(C  38,C  37,C  36,H 109)   -129.01  0.000000    0.04   -128.97   
   615. D(C  38,C  37,C  36,C  35)    110.42 -0.000005    0.04    110.46   
   616. D(C  40,C  38,C  37,H 111)      0.66  0.000004   -0.01      0.65   
   617. D(C  40,C  38,C  37,C  36)   -179.93  0.000009   -0.04   -179.97   
   618. D(C  39,C  38,C  37,H 111)   -178.35  0.000002   -0.01   -178.36   
   619. D(C  39,C  38,C  37,C  36)      1.06  0.000007   -0.03      1.02   
   620. D(H 114,C  39,C  38,C  40)    -63.37 -0.000005   -0.12    -63.49   
   621. D(H 114,C  39,C  38,C  37)    115.68 -0.000002   -0.12    115.56   
   622. D(H 113,C  39,C  38,C  40)     53.90 -0.000004   -0.12     53.78   
   623. D(H 113,C  39,C  38,C  37)   -127.05 -0.000002   -0.12   -127.17   
   624. D(H 112,C  39,C  38,C  40)    175.51  0.000006   -0.12    175.39   
   625. D(H 112,C  39,C  38,C  37)     -5.44  0.000008   -0.13     -5.56   
   626. D(H 116,C  40,C  38,C  39)     29.38 -0.000005    0.06     29.44   
   627. D(H 116,C  40,C  38,C  37)   -149.73 -0.000007    0.07   -149.66   
   628. D(H 115,C  40,C  38,C  39)    146.17  0.000003    0.06    146.23   
   629. D(H 115,C  40,C  38,C  37)    -32.93  0.000001    0.06    -32.87   
   630. D(C  41,C  40,C  38,C  39)    -93.18 -0.000004    0.06    -93.12   
   631. D(C  41,C  40,C  38,C  37)     87.72 -0.000007    0.06     87.78   
   632. D(H 118,C  41,C  40,H 115)    -54.18 -0.000002    0.02    -54.16   
   633. D(H 118,C  41,C  40,C  38)   -176.09 -0.000005    0.03   -176.06   
   634. D(H 117,C  41,C  40,H 116)    175.01 -0.000007    0.02    175.03   
   635. D(H 117,C  41,C  40,H 115)     60.09 -0.000005    0.02     60.11   
   636. D(H 117,C  41,C  40,C  38)    -61.82 -0.000008    0.02    -61.80   
   637. D(C  42,C  41,C  40,H 116)    -63.65 -0.000009    0.02    -63.62   
   638. D(C  42,C  41,C  40,H 115)   -178.57 -0.000008    0.02   -178.54   
   639. D(H 118,C  41,C  40,H 116)     60.74 -0.000004    0.02     60.76   
   640. D(C  42,C  41,C  40,C  38)     59.52 -0.000011    0.03     59.55   
   641. D(H 119,C  42,C  41,H 118)    163.41  0.000002   -0.09    163.32   
   642. D(H 119,C  42,C  41,H 117)     46.79 -0.000001   -0.09     46.70   
   643. D(H 119,C  42,C  41,C  40)    -73.95  0.000004   -0.09    -74.04   
   644. D(C  43,C  42,C  41,H 118)    -16.30  0.000002   -0.08    -16.38   
   645. D(C  43,C  42,C  41,H 117)   -132.91 -0.000001   -0.08   -132.99   
   646. D(C  43,C  42,C  41,C  40)    106.35  0.000004   -0.08    106.27   
   647. D(C  44,C  43,C  42,H 119)     -1.21 -0.000003    0.01     -1.20   
   648. D(C  44,C  43,C  42,C  41)    178.48 -0.000003    0.00    178.48   
   649. D(C  50,C  43,C  42,H 119)    178.32 -0.000003    0.01    178.33   
   650. D(C  50,C  43,C  42,C  41)     -1.98 -0.000002   -0.00     -1.99   
   651. D(H 121,C  44,C  43,C  50)   -154.17  0.000006    0.05   -154.12   
   652. D(H 121,C  44,C  43,C  42)     25.41  0.000006    0.04     25.45   
   653. D(H 120,C  44,C  43,C  50)    -37.62  0.000004    0.05    -37.56   
   654. D(H 120,C  44,C  43,C  42)    141.96  0.000005    0.05    142.01   
   655. D(C  45,C  44,C  43,C  50)     85.22  0.000003    0.06     85.28   
   656. D(C  45,C  44,C  43,C  42)    -95.20  0.000003    0.05    -95.15   
   657. D(H 123,C  45,C  44,H 121)    -65.98  0.000000    0.04    -65.95   
   658. D(H 123,C  45,C  44,H 120)    179.13  0.000003    0.03    179.16   
   659. D(H 123,C  45,C  44,C  43)     55.65  0.000000    0.03     55.68   
   660. D(H 122,C  45,C  44,H 121)     48.25  0.000005    0.03     48.29   
   661. D(H 122,C  45,C  44,H 120)    -66.64  0.000007    0.03    -66.60   
   662. D(H 122,C  45,C  44,C  43)    169.89  0.000005    0.03    169.92   
   663. D(C  46,C  45,C  44,H 121)    168.17  0.000001    0.03    168.20   
   664. D(C  46,C  45,C  44,H 120)     53.28  0.000004    0.03     53.31   
   665. D(C  46,C  45,C  44,C  43)    -70.20  0.000001    0.03    -70.17   
   666. D(H 124,C  46,C  45,H 123)   -179.16 -0.000006   -0.15   -179.31   
   667. D(H 124,C  46,C  45,H 122)     64.21 -0.000012   -0.15     64.06   
   668. D(H 124,C  46,C  45,C  44)    -54.83 -0.000006   -0.15    -54.98   
   669. D(C  47,C  46,C  45,H 123)      2.17 -0.000007   -0.16      2.01   
   670. D(C  47,C  46,C  45,H 122)   -114.46 -0.000014   -0.16   -114.62   
   671. D(C  47,C  46,C  45,C  44)    126.50 -0.000008   -0.16    126.34   
   672. D(C  49,C  47,C  46,H 124)     -0.11 -0.000000    0.00     -0.10   
   673. D(C  49,C  47,C  46,C  45)    178.53  0.000001    0.02    178.55   
   674. D(C  48,C  47,C  46,H 124)   -179.75 -0.000001   -0.00   -179.75   
   675. D(C  48,C  47,C  46,C  45)     -1.11 -0.000000    0.01     -1.10   
   676. D(H 127,C  48,C  47,C  49)    -60.37 -0.000003    0.12    -60.25   
   677. D(H 127,C  48,C  47,C  46)    119.30 -0.000002    0.12    119.42   
   678. D(H 126,C  48,C  47,C  49)     56.94 -0.000003    0.12     57.06   
   679. D(H 126,C  48,C  47,C  46)   -123.40 -0.000003    0.12   -123.27   
   680. D(H 125,C  48,C  47,C  49)    178.31 -0.000002    0.11    178.43   
   681. D(H 125,C  48,C  47,C  46)     -2.02 -0.000001    0.12     -1.90   
   682. D(H 130,C  49,C  47,C  48)    -59.02 -0.000000    0.00    -59.02   
   683. D(H 130,C  49,C  47,C  46)    121.30 -0.000001   -0.00    121.29   
   684. D(H 129,C  49,C  47,C  48)     58.97 -0.000002    0.00     58.97   
   685. D(H 129,C  49,C  47,C  46)   -120.71 -0.000003   -0.00   -120.71   
   686. D(H 128,C  49,C  47,C  48)    179.95  0.000002    0.00    179.96   
   687. D(H 128,C  49,C  47,C  46)      0.27  0.000001   -0.00      0.27   
   688. D(H 133,C  50,C  43,C  44)    -56.83 -0.000009    0.13    -56.70   
   689. D(H 133,C  50,C  43,C  42)    123.62 -0.000009    0.13    123.76   
   690. D(H 132,C  50,C  43,C  44)     60.59 -0.000006    0.13     60.72   
   691. D(H 132,C  50,C  43,C  42)   -118.96 -0.000006    0.13   -118.83   
   692. D(H 131,C  50,C  43,C  44)   -178.69 -0.000000    0.12   -178.57   
   693. D(H 131,C  50,C  43,C  42)      1.76 -0.000001    0.12      1.88   
   694. D(C 134,C  51,C   5,C   6)     -0.22  0.000013    0.05     -0.17   
   695. D(C 134,C  51,C   5,C   4)   -179.78  0.000005   -0.00   -179.79   
   696. D(C  52,C  51,C   5,C   6)    179.68  0.000015    0.10    179.78   
   697. D(C  52,C  51,C   5,C   4)      0.11  0.000007    0.05      0.16   
   698. D(O  53,C  52,C  51,C 134)     -0.82 -0.000004   -0.04     -0.86   
   699. D(O  53,C  52,C  51,C   5)    179.28 -0.000006   -0.09    179.19   
   700. D(C   1,C  52,C  51,C 134)    178.82 -0.000014   -0.01    178.81   
   701. D(C   1,C  52,C  51,C   5)     -1.09 -0.000016   -0.05     -1.14   
   702. D(O  53,C  52,C   1,C   2)   -179.56  0.000007    0.08   -179.49   
   703. D(O  53,C  52,C   1,C   0)      0.36  0.000008   -0.01      0.35   
   704. D(C  51,C  52,C   1,C   2)      0.81  0.000016    0.04      0.85   
   705. D(C  51,C  52,C   1,C   0)   -179.27  0.000017   -0.05   -179.31   
   706. D(H  57,O  53,C  52,C  51)    178.97 -0.000031    0.26    179.23   
   707. D(H  57,O  53,C  52,C   1)     -0.64 -0.000021    0.22     -0.41   
   708. D(C   0,H  57,O  53,C  52)      1.07  0.000041   -0.52      0.55   
   709. D(O  53,H  57,C   0,H  56)   -123.86  0.000027    0.47   -123.39   
   710. D(O  53,H  57,C   0,H  55)    122.19  0.000037    0.47    122.66   
   711. D(O  53,H  57,C   0,C   1)     -0.92 -0.000038    0.52     -0.40   
   712. D(H 137,C 134,C  51,C  52)     72.44 -0.000014    3.95     76.40   
   713. D(H 137,C 134,C  51,C   5)   -107.65 -0.000012    4.00   -103.65   
   714. D(H 136,C 134,C  51,C  52)    -44.26 -0.000027    3.79    -40.47   
   715. D(H 136,C 134,C  51,C   5)    135.65 -0.000026    3.83    139.48   
   716. D(H 135,C 134,C  51,C  52)   -166.18 -0.000013    3.83   -162.35   
   717. D(H 135,C 134,C  51,C   5)     13.72 -0.000011    3.88     17.60   
    ----------------------------------------------------------------------------

         *************************************************************
         *                GEOMETRY OPTIMIZATION CYCLE  38            *
         *************************************************************
---------------------------------
CARTESIAN COORDINATES (ANGSTROEM)
---------------------------------
  C     17.082710   -2.239550   -1.691495
  C     15.912674   -1.411786   -1.200970
  C     14.848667   -2.022835   -0.503870
  C     14.877801   -3.513760   -0.230170
  C     13.713647   -1.280800   -0.031627
  C     13.746352    0.136051   -0.288642
  C     12.558654    0.940468    0.240959
  C     11.549515    1.328015   -0.819939
  C     10.299052    0.858939   -0.984965
  C      9.441655    1.327305   -2.141521
  C      9.673234   -0.180538   -0.065575
  C      9.048227    0.378672    1.245254
  C      7.958327    1.399761    1.046049
  C      6.645940    1.298966    1.325768
  C      5.989988    0.088179    1.950191
  C      5.718672    2.470508    1.030577
  C      5.134029    2.511558   -0.411794
  C      4.283837    1.328987   -0.800106
  C      2.948625    1.275776   -0.959035
  C      2.016105    2.453556   -0.790773
  C      2.283922   -0.036693   -1.353137
  C      1.934325   -0.986623   -0.170484
  C      0.989997   -0.419093    0.858121
  C     -0.295185   -0.745608    1.086732
  C     -1.060316   -1.807019    0.329745
  C     -1.071547   -0.035866    2.188306
  C     -1.731666    1.311354    1.773292
  C     -2.738668    1.219368    0.655999
  C     -4.074612    1.367905    0.718078
  C     -4.846490    1.692657    1.976684
  C     -4.911242    1.227673   -0.546756
  C     -5.341350   -0.225987   -0.901130
  C     -6.178327   -0.924117    0.139950
  C     -7.488965   -1.225356    0.095992
  C     -8.401604   -0.924138   -1.070804
  C     -8.143901   -1.934124    1.274489
  C     -8.618598   -1.001497    2.426593
  C     -9.630144    0.044035    2.033543
  C    -10.930953    0.120530    2.369165
  C    -11.647931   -0.865365    3.263500
  C    -11.779109    1.275333    1.854118
  C    -12.444125    1.044056    0.465425
  C    -13.377917   -0.136771    0.384006
  C    -14.722621   -0.137074    0.326444
  C    -15.470662   -1.456357    0.213109
  C    -15.846656   -1.882507   -1.234564
  C    -16.918900   -1.048397   -1.886250
  C    -16.889841   -0.409569   -3.069235
  C    -15.709535   -0.383987   -4.012118
  C    -18.097063    0.356783   -3.562725
  C    -15.580972    1.105940    0.376584
  C     14.814527    0.747126   -0.981038
  C     15.936143   -0.002793   -1.477368
  O     16.912119    0.581507   -2.132609
  O     12.717707   -1.859107    0.611379
  H     16.786408   -3.032288   -2.397828
  H     17.619943   -2.753335   -0.877175
  H     17.788326   -1.575147   -2.200430
  H     14.865784   -4.122966   -1.149690
  H     13.996830   -3.778075    0.362797
  H     15.776678   -3.830031    0.323467
  H     12.906615    1.864815    0.729939
  H     12.080537    0.324374    1.006258
  H     11.907520    2.059447   -1.549048
  H      9.948690    2.090615   -2.743267
  H      8.487353    1.746465   -1.792223
  H      9.181590    0.489432   -2.806134
  H     10.439467   -0.913178    0.216077
  H      8.888296   -0.720064   -0.614172
  H      9.856860    0.840940    1.830446
  H      8.686033   -0.470552    1.836241
  H      8.299397    2.345780    0.619340
  H      6.674729   -0.753448    2.084002
  H      5.144443   -0.256497    1.340872
  H      5.573347    0.345066    2.935141
  H      6.263441    3.411308    1.182679
  H      4.882769    2.468548    1.743600
  H      5.981590    2.581017   -1.109571
  H      4.570363    3.445828   -0.514417
  H      4.839500    0.405537   -0.976912
  H      2.521576    3.361376   -0.451234
  H      1.220411    2.220019   -0.071470
  H      1.513080    2.680631   -1.741994
  H      2.948363   -0.592995   -2.026909
  H      1.363102    0.171362   -1.914831
  H      2.877678   -1.253810    0.328305
  H      1.535311   -1.914033   -0.596759
  H      1.424401    0.352178    1.497924
  H     -0.490828   -2.248402   -0.492449
  H     -1.989968   -1.395527   -0.084520
  H     -1.359962   -2.618414    1.008915
  H     -0.396808    0.181668    3.026341
  H     -1.854472   -0.702164    2.575181
  H     -0.924591    1.992450    1.464965
  H     -2.182770    1.750568    2.670101
  H     -2.310342    1.011535   -0.326955
  H     -4.222521    1.717299    2.873958
  H     -5.648120    0.961014    2.140971
  H     -5.339190    2.671051    1.879284
  H     -4.343026    1.612896   -1.403297
  H     -5.815264    1.845764   -0.460708
  H     -4.424206   -0.810599   -1.065868
  H     -5.864735   -0.191558   -1.863336
  H     -5.633208   -1.221339    1.038493
  H     -7.913307   -0.358104   -1.868436
  H     -9.280341   -0.355008   -0.740245
  H     -8.786585   -1.858504   -1.504601
  H     -7.434256   -2.649188    1.710422
  H     -9.005434   -2.516624    0.921049
  H     -7.728312   -0.495215    2.828440
  H     -9.004677   -1.636478    3.231904
  H     -9.236093    0.841900    1.400295
  H    -11.030218   -1.721272    3.547971
  H    -12.552865   -1.247224    2.774005
  H    -11.983590   -0.368537    4.185505
  H    -11.155498    2.174382    1.766741
  H    -12.568648    1.505240    2.582645
  H    -11.636962    0.904597   -0.268534
  H    -12.959866    1.970078    0.186735
  H    -12.881931   -1.109433    0.365725
  H    -16.390150   -1.415065    0.815413
  H    -14.852109   -2.257308    0.637000
  H    -16.208791   -2.921305   -1.173025
  H    -14.934236   -1.909659   -1.839897
  H    -17.845116   -0.983914   -1.309410
  H    -14.836886   -0.918876   -3.629233
  H    -15.407731    0.652084   -4.221945
  H    -15.980428   -0.827988   -4.980924
  H    -18.928919    0.312436   -2.851560
  H    -18.448675   -0.039214   -4.526608
  H    -17.849279    1.414144   -3.735671
  H    -14.998372    2.029349    0.432980
  H    -16.243528    1.072828    1.253502
  H    -16.234511    1.164383   -0.502733
  C     14.859189    2.238216   -1.251643
  H     14.176940    2.814503   -0.617417
  H     15.879438    2.617562   -1.105252
  H     14.607660    2.487223   -2.297459

----------------------------
CARTESIAN COORDINATES (A.U.)
----------------------------
  NO LB      ZA    FRAG     MASS         X           Y           Z
   0 C     6.0000    0    12.011   32.281644   -4.232136   -3.196462
   1 C     6.0000    0    12.011   30.070596   -2.667888   -2.269505
   2 C     6.0000    0    12.011   28.059915   -3.822604   -0.952177
   3 C     6.0000    0    12.011   28.114970   -6.640044   -0.434959
   4 C     6.0000    0    12.011   25.915037   -2.420361   -0.059766
   5 C     6.0000    0    12.011   25.976841    0.257100   -0.545455
   6 C     6.0000    0    12.011   23.732417    1.777226    0.455347
   7 C     6.0000    0    12.011   21.825419    2.509584   -1.549460
   8 C     6.0000    0    12.011   19.462387    1.623159   -1.861314
   9 C     6.0000    0    12.011   17.842143    2.508242   -4.046888
  10 C     6.0000    0    12.011   18.279763   -0.341168   -0.123919
  11 C     6.0000    0    12.011   17.098671    0.715587    2.353189
  12 C     6.0000    0    12.011   15.039058    2.645165    1.976745
  13 C     6.0000    0    12.011   12.559006    2.454690    2.505339
  14 C     6.0000    0    12.011   11.319437    0.166633    3.685327
  15 C     6.0000    0    12.011   10.806725    4.668584    1.947508
  16 C     6.0000    0    12.011    9.701908    4.746157   -0.778178
  17 C     6.0000    0    12.011    8.095278    2.511422   -1.511981
  18 C     6.0000    0    12.011    5.572093    2.410867   -1.812314
  19 C     6.0000    0    12.011    3.809887    4.636549   -1.494345
  20 C     6.0000    0    12.011    4.315987   -0.069341   -2.557059
  21 C     6.0000    0    12.011    3.655344   -1.864447   -0.322167
  22 C     6.0000    0    12.011    1.870823   -0.791972    1.621613
  23 C     6.0000    0    12.011   -0.557818   -1.408995    2.053626
  24 C     6.0000    0    12.011   -2.003707   -3.414772    0.623127
  25 C     6.0000    0    12.011   -2.024931   -0.067777    4.135300
  26 C     6.0000    0    12.011   -3.272375    2.478099    3.351037
  27 C     6.0000    0    12.011   -5.175333    2.304272    1.239658
  28 C     6.0000    0    12.011   -7.699901    2.584966    1.356971
  29 C     6.0000    0    12.011   -9.158539    3.198659    3.735391
  30 C     6.0000    0    12.011   -9.280903    2.319966   -1.033220
  31 C     6.0000    0    12.011  -10.093688   -0.427053   -1.702889
  32 C     6.0000    0    12.011  -11.675345   -1.746327    0.264467
  33 C     6.0000    0    12.011  -14.152093   -2.315588    0.181399
  34 C     6.0000    0    12.011  -15.876732   -1.746367   -2.023526
  35 C     6.0000    0    12.011  -15.389742   -3.654965    2.408435
  36 C     6.0000    0    12.011  -16.286791   -1.892555    4.585597
  37 C     6.0000    0    12.011  -18.198334    0.083214    3.842839
  38 C     6.0000    0    12.011  -20.656507    0.227769    4.477073
  39 C     6.0000    0    12.011  -22.011400   -1.635302    6.167122
  40 C     6.0000    0    12.011  -22.259290    2.410031    3.503776
  41 C     6.0000    0    12.011  -23.515989    1.972980    0.879526
  42 C     6.0000    0    12.011  -25.280599   -0.258461    0.725666
  43 C     6.0000    0    12.011  -27.821722   -0.259032    0.616889
  44 C     6.0000    0    12.011  -29.235314   -2.752117    0.402717
  45 C     6.0000    0    12.011  -29.945840   -3.557423   -2.332987
  46 C     6.0000    0    12.011  -31.972087   -1.981183   -3.564497
  47 C     6.0000    0    12.011  -31.917173   -0.773974   -5.800013
  48 C     6.0000    0    12.011  -29.686719   -0.725630   -7.581804
  49 C     6.0000    0    12.011  -34.198493    0.674222   -6.732574
  50 C     6.0000    0    12.011  -29.443770    2.089924    0.711642
  51 C     6.0000    0    12.011   27.995399    1.411863   -1.853894
  52 C     6.0000    0    12.011   30.114946   -0.005277   -2.791821
  53 O     8.0000    0    15.999   31.959273    1.098888   -4.030047
  54 O     8.0000    0    15.999   24.032984   -3.513202    1.155339
  55 H     1.0000    0     1.008   31.721715   -5.730194   -4.531237
  56 H     1.0000    0     1.008   33.296867   -5.203050   -1.657621
  57 H     1.0000    0     1.008   33.615065   -2.976596   -4.158210
  58 H     1.0000    0     1.008   28.092261   -7.791276   -2.172599
  59 H     1.0000    0     1.008   26.450176   -7.139528    0.685587
  60 H     1.0000    0     1.008   29.813601   -7.237710    0.611264
  61 H     1.0000    0     1.008   24.389969    3.523990    1.379384
  62 H     1.0000    0     1.008   22.828907    0.612977    1.901552
  63 H     1.0000    0     1.008   22.501952    3.891791   -2.927277
  64 H     1.0000    0     1.008   18.800300    3.950691   -5.184022
  65 H     1.0000    0     1.008   16.038772    3.300340   -3.386811
  66 H     1.0000    0     1.008   17.350691    0.924893   -5.302825
  67 H     1.0000    0     1.008   19.727733   -1.725656    0.408326
  68 H     1.0000    0     1.008   16.796445   -1.360723   -1.160618
  69 H     1.0000    0     1.008   18.626766    1.589146    3.459042
  70 H     1.0000    0     1.008   16.414223   -0.889214    3.469993
  71 H     1.0000    0     1.008   15.683587    4.432882    1.170383
  72 H     1.0000    0     1.008   12.613409   -1.423810    3.938193
  73 H     1.0000    0     1.008    9.721589   -0.484709    2.533881
  74 H     1.0000    0     1.008   10.532099    0.652080    5.546614
  75 H     1.0000    0     1.008   11.836189    6.446438    2.234939
  76 H     1.0000    0     1.008    9.227096    4.664880    3.294926
  77 H     1.0000    0     1.008   11.303568    4.877416   -2.096786
  78 H     1.0000    0     1.008    8.636734    6.511671   -0.972108
  79 H     1.0000    0     1.008    9.145329    0.766354   -1.846096
  80 H     1.0000    0     1.008    4.765087    6.352079   -0.852708
  81 H     1.0000    0     1.008    2.306243    4.195228   -0.135059
  82 H     1.0000    0     1.008    2.859307    5.065659   -3.291892
  83 H     1.0000    0     1.008    5.571598   -1.120598   -3.830302
  84 H     1.0000    0     1.008    2.575890    0.323827   -3.618507
  85 H     1.0000    0     1.008    5.438023   -2.369358    0.620407
  86 H     1.0000    0     1.008    2.901317   -3.616997   -1.127710
  87 H     1.0000    0     1.008    2.691727    0.665521    2.830666
  88 H     1.0000    0     1.008   -0.927531   -4.248863   -0.930594
  89 H     1.0000    0     1.008   -3.760495   -2.637163   -0.159720
  90 H     1.0000    0     1.008   -2.569955   -4.948086    1.906572
  91 H     1.0000    0     1.008   -0.749858    0.343303    5.718955
  92 H     1.0000    0     1.008   -3.504444   -1.326898    4.866387
  93 H     1.0000    0     1.008   -1.747223    3.765185    2.768383
  94 H     1.0000    0     1.008   -4.124837    3.308094    5.045759
  95 H     1.0000    0     1.008   -4.365914    1.911524   -0.617856
  96 H     1.0000    0     1.008   -7.979409    3.245224    5.430993
  97 H     1.0000    0     1.008  -10.673400    1.816053    4.045850
  98 H     1.0000    0     1.008  -10.089607    5.047554    3.551333
  99 H     1.0000    0     1.008   -8.207129    3.047932   -2.651847
 100 H     1.0000    0     1.008  -10.989257    3.487989   -0.870611
 101 H     1.0000    0     1.008   -8.360538   -1.531810   -2.014198
 102 H     1.0000    0     1.008  -11.082743   -0.361992   -3.521194
 103 H     1.0000    0     1.008  -10.645220   -2.307996    1.962467
 104 H     1.0000    0     1.008  -14.953983   -0.676719   -3.530833
 105 H     1.0000    0     1.008  -17.537304   -0.670868   -1.398861
 106 H     1.0000    0     1.008  -16.604240   -3.512063   -2.843283
 107 H     1.0000    0     1.008  -14.048707   -5.006240    3.232230
 108 H     1.0000    0     1.008  -17.017804   -4.755729    1.740530
 109 H     1.0000    0     1.008  -14.604393   -0.935822    5.344978
 110 H     1.0000    0     1.008  -17.016373   -3.092496    6.107413
 111 H     1.0000    0     1.008  -17.453686    1.590961    2.646173
 112 H     1.0000    0     1.008  -20.844091   -3.252733    6.704693
 113 H     1.0000    0     1.008  -23.721478   -2.356913    5.242109
 114 H     1.0000    0     1.008  -22.645703   -0.696435    7.909458
 115 H     1.0000    0     1.008  -21.080837    4.108987    3.338656
 116 H     1.0000    0     1.008  -23.751302    2.844491    4.880492
 117 H     1.0000    0     1.008  -21.990671    1.709440   -0.507456
 118 H     1.0000    0     1.008  -24.490598    3.722908    0.352878
 119 H     1.0000    0     1.008  -24.343321   -2.096525    0.691121
 120 H     1.0000    0     1.008  -30.972895   -2.674086    1.540907
 121 H     1.0000    0     1.008  -28.066418   -4.265695    1.203755
 122 H     1.0000    0     1.008  -30.630176   -5.520467   -2.216697
 123 H     1.0000    0     1.008  -28.221616   -3.608733   -3.476901
 124 H     1.0000    0     1.008  -33.722383   -1.859328   -2.474426
 125 H     1.0000    0     1.008  -28.037651   -1.736425   -6.858256
 126 H     1.0000    0     1.008  -29.116393    1.232261   -7.978319
 127 H     1.0000    0     1.008  -30.198632   -1.564670   -9.412582
 128 H     1.0000    0     1.008  -35.770474    0.590418   -5.388668
 129 H     1.0000    0     1.008  -34.862944   -0.074104   -8.554050
 130 H     1.0000    0     1.008  -33.730250    2.672344   -7.059394
 131 H     1.0000    0     1.008  -28.342816    3.834914    0.818214
 132 H     1.0000    0     1.008  -30.695819    2.027351    2.368775
 133 H     1.0000    0     1.008  -30.678779    2.200365   -0.950027
 134 C     6.0000    0    12.011   28.079797    4.229616   -2.365263
 135 H     1.0000    0     1.008   26.790535    5.318640   -1.166748
 136 H     1.0000    0     1.008   30.007789    4.946475   -2.088623
 137 H     1.0000    0     1.008   27.604476    4.700170   -4.341568

--------------------------------
INTERNAL COORDINATES (ANGSTROEM)
--------------------------------
 C      0   0   0     0.000000000000     0.00000000     0.00000000
 C      1   0   0     1.514857339320     0.00000000     0.00000000
 C      2   1   0     1.411183776674   120.37815185     0.00000000
 C      3   2   1     1.516119712172   120.03291842     0.57716718
 C      3   2   1     1.435932190095   122.32201868   180.60550282
 C      5   3   2     1.440345147245   115.57547661   358.60146876
 C      6   5   3     1.529114230959   115.97935672   181.46522676
 C      7   6   5     1.514615715674   114.17448527   257.16612102
 C      8   7   6     1.345705520350   128.01144131   109.81988822
 C      9   8   7     1.513973951725   120.80287230   182.28057289
 C      9   8   7     1.522313297528   123.08984744     0.73670284
 C     11   9   8     1.556156888233   115.37021878    83.22750759
 C     12  11   9     1.506714252355   115.00452800    58.62527821
 C     13  12  11     1.345645566560   128.84669257   112.90944995
 C     14  13  12     1.512012855558   124.67575679     1.32817359
 C     14  13  12     1.522982030715   119.72855706   180.29585262
 C     16  14  13     1.556896913191   115.37134019    87.01947074
 C     17  16  14     1.507344011483   115.45374419    61.09765483
 C     18  17  16     1.345690091491   128.39566962   107.60491811
 C     19  18  17     1.511645154431   124.62007922     1.08491928
 C     19  18  17     1.523063051395   119.84538258   180.26974614
 C     21  19  18     1.556680228711   115.29500874    85.94852242
 C     22  21  19     1.507273178131   115.42908513    59.77055573
 C     23  22  21     1.345572994309   128.53344306   108.49919843
 C     24  23  22     1.511638004883   124.66292181     0.93540039
 C     24  23  22     1.523134675380   119.77794523   180.09205623
 C     26  24  23     1.556597041486   115.25392224    85.45880045
 C     27  26  24     1.506936949721   115.35563299    60.15330788
 C     28  27  26     1.345608688866   128.49894475   109.63894592
 C     29  28  27     1.511736692946   124.68374853     1.11600971
 C     29  28  27     1.522964718622   119.79628708   180.20568133
 C     31  29  28     1.556823768088   115.26402469    86.24733299
 C     32  31  29     1.507236938672   115.38392043    59.96893511
 C     33  32  31     1.345530002445   128.46516342   108.02878294
 C     34  33  32     1.511640298055   124.65893168     1.07709181
 C     34  33  32     1.523203065491   119.84938034   180.36884753
 C     36  34  33     1.556430269857   115.15224522    84.67972767
 C     37  36  34     1.506933820289   115.30253251    59.31011265
 C     38  37  36     1.345584598885   128.55820949   110.46148224
 C     39  38  37     1.511913448405   124.67425076     1.02299348
 C     39  38  37     1.522567723421   119.81910782   180.03468800
 C     41  39  38     1.556985575546   115.27589866    87.78481937
 C     42  41  39     1.507630308861   115.40777486    59.54930539
 C     43  42  41     1.345935933290   128.41084608   106.27312244
 C     44  43  42     1.520828042289   119.65630319   178.48459318
 C     45  44  43     1.555226874752   115.21273476   264.84529330
 C     46  45  44     1.506699018649   115.02230366   289.83285746
 C     47  46  45     1.344766269861   128.91006637   126.33723555
 C     48  47  46     1.510895465841   125.02285721   358.89853570
 C     48  47  46     1.512684366504   120.69107556   178.54627976
 C     44  43  42     1.511411319957   124.45718438   358.01470284
 C      6   5   3     1.412027551040   122.03122024     1.10404469
 C      2   1   3     1.436038747725   117.46405500   180.16173243
 O     53   2   1     1.312735724081   123.02048216     0.34710642
 O      5   3   2     1.319011324825   122.04534073   179.52351799
 H      1   2   3     1.102331509275   113.13118460    60.04004846
 H      1   2   3     1.102593104932   113.06725031   300.04207260
 H      1   2   3     1.094687018716   108.46676245   180.05083855
 H      4   3   2     1.103083041742   113.10414124   296.94443204
 H      4   3   2     1.094341383072   108.65469500   176.99757542
 H      4   3   2     1.102053000209   112.86609480    56.77950091
 H      7   6   5     1.102087172867   110.46645234   135.41946477
 H      7   6   5     1.092634442852   106.60888357    18.94289602
 H      8   7   6     1.093051351439   114.84852703   291.65488951
 H     10   9   8     1.096278031817   111.88770786   357.19168484
 H     10   9   8     1.099271472559   111.52208885   235.98990360
 H     10   9   8     1.100624689141   111.07572156   117.88319869
 H     11   9   8     1.096905455470   108.90364140   322.00583747
 H     11   9   8     1.099169658403   109.10545088   205.05298536
 H     12  11   9     1.100013104261   107.69117946   297.54369106
 H     12  11   9     1.096189398590   107.96566182   183.07448434
 H     13  12  11     1.092411123745   114.37287286   292.63209284
 H     15  14  13     1.093211075584   113.28534431   355.12860668
 H     15  14  13     1.097732868654   110.87722841   233.54097623
 H     15  14  13     1.099867228108   110.31202809   116.20827442
 H     16  14  13     1.097730861493   109.28473178   326.45815635
 H     16  14  13     1.098699457383   109.63710764   209.70605289
 H     17  16  14     1.100035562857   107.45728020   299.62973360
 H     17  16  14     1.095952303397   107.59954039   185.35942921
 H     18  17  16     1.092145550883   114.71424849   287.23737916
 H     20  19  18     1.093125561826   113.35197332   355.82831386
 H     20  19  18     1.097755072133   110.75220992   234.31349324
 H     20  19  18     1.099735603710   110.28976829   117.03323341
 H     21  19  18     1.097688833457   109.35220286   325.31991749
 H     21  19  18     1.098497574814   109.56845809   208.54256078
 H     22  21  19     1.100043082192   107.46409986   298.42371039
 H     22  21  19     1.095906582238   107.61749489   184.14062978
 H     23  22  21     1.092206300433   114.61149424   288.02207457
 H     25  24  23     1.093223118785   113.35602163   355.53917441
 H     25  24  23     1.097813798951   110.75706742   233.99084218
 H     25  24  23     1.099736708800   110.28609044   116.73041901
 H     26  24  23     1.097677566685   109.34055185   324.89041231
 H     26  24  23     1.098451900394   109.59504480   208.11062199
 H     27  26  24     1.100149619295   107.42369675   298.81271849
 H     27  26  24     1.095750391134   107.65556072   184.51862129
 H     28  27  26     1.092179498722   114.63472672   289.15726985
 H     30  29  28     1.093181133001   113.37586227   355.14413313
 H     30  29  28     1.097680504698   110.75071187   233.55874420
 H     30  29  28     1.099769638133   110.25040420   116.31013467
 H     31  29  28     1.097692639435   109.35224094   325.63470337
 H     31  29  28     1.098497519000   109.58608986   208.83749918
 H     32  31  29     1.100028375856   107.45656620   298.58216098
 H     32  31  29     1.095882023326   107.60609151   184.28500021
 H     33  32  31     1.092187885938   114.65463601   287.71752227
 H     35  34  33     1.093181448649   113.37160964   355.53780886
 H     35  34  33     1.097887097887   110.73976704   233.98158725
 H     35  34  33     1.099740559953   110.27436133   116.72820725
 H     36  34  33     1.097702333493   109.41480758   324.06039165
 H     36  34  33     1.098392041710   109.57607773   207.25186563
 H     37  36  34     1.100187335132   107.41604959   298.09089669
 H     37  36  34     1.095802101037   107.71166844   183.76617339
 H     38  37  36     1.092185099960   114.57535419   289.85435790
 H     40  39  38     1.093192983762   113.36028909   354.43981277
 H     40  39  38     1.097418967183   110.73813092   232.83072966
 H     40  39  38     1.099816659236   110.24591915   115.56340805
 H     41  39  38     1.097640171642   109.37059536   327.13046378
 H     41  39  38     1.098626437123   109.55645668   210.33859861
 H     42  41  39     1.099844805042   107.49228316   298.20282581
 H     42  41  39     1.095981045301   107.59475092   183.93537319
 H     43  42  41     1.091974273020   114.65996525   285.96405321
 H     45  44  43     1.099969954862   109.74227244   142.00629906
 H     45  44  43     1.097184490950   109.09752038    25.45029369
 H     46  45  44     1.101830704996   106.60706330   169.91608981
 H     46  45  44     1.095296792244   108.65338844    55.68081472
 H     47  46  45     1.093060446623   114.04328433   305.01864642
 H     49  48  47     1.092805487497   113.38321813   358.09654902
 H     49  48  47     1.099343613029   110.45860332   236.72709180
 H     49  48  47     1.099592819005   110.52033451   119.42076161
 H     50  48  47     1.095311307099   111.94878846     0.27157566
 H     50  48  47     1.099779913128   111.01772548   239.28752341
 H     50  48  47     1.099690207238   111.01434178   121.29221443
 H     51  44  43     1.093292299484   113.18520857     1.87931411
 H     51  44  43     1.099572602478   110.11415557   241.17190089
 H     51  44  43     1.097144797448   110.82476032   123.75698309
 C     52   6   5     1.516104306918   122.37310192   180.21427040
 H    135  52   6     1.095359688969   113.31226602    17.60355280
 H    135  52   6     1.098290667730   110.07633740   139.48302947
 H    135  52   6     1.104083491996   112.59207278   256.34794751

---------------------------
INTERNAL COORDINATES (A.U.)
---------------------------
 C      0   0   0     0.000000000000     0.00000000     0.00000000
 C      1   0   0     2.862665503276     0.00000000     0.00000000
 C      2   1   0     2.666750862547   120.37815185     0.00000000
 C      3   2   1     2.865051042245   120.03291842     0.57716718
 C      3   2   1     2.713518586162   122.32201868   180.60550282
 C      5   3   2     2.721857866616   115.57547661   358.60146876
 C      6   5   3     2.889607123994   115.97935672   181.46522676
 C      7   6   5     2.862208900757   114.17448527   257.16612102
 C      8   7   6     2.543014890368   128.01144131   109.81988822
 C      9   8   7     2.860996142650   120.80287230   182.28057289
 C      9   8   7     2.876755222354   123.08984744     0.73670284
 C     11   9   8     2.940710340175   115.37021878    83.22750759
 C     12  11   9     2.847277299026   115.00452800    58.62527821
 C     13  12  11     2.542901594124   128.84669257   112.90944995
 C     14  13  12     2.857290207974   124.67575679     1.32817359
 C     14  13  12     2.878018944935   119.72855706   180.29585262
 C     16  14  13     2.942108784679   115.37134019    87.01947074
 C     17  16  14     2.848467371308   115.45374419    61.09765483
 C     18  17  16     2.542985734049   128.39566962   107.60491811
 C     19  18  17     2.856595353543   124.62007922     1.08491928
 C     19  18  17     2.878172051832   119.84538258   180.26974614
 C     21  19  18     2.941699310354   115.29500874    85.94852242
 C     22  21  19     2.848333515673   115.42908513    59.77055573
 C     23  22  21     2.542764452444   128.53344306   108.49919843
 C     24  23  22     2.856581842856   124.66292181     0.93540039
 C     24  23  22     2.878307401547   119.77794523   180.09205623
 C     26  24  23     2.941542109280   115.25392224    85.45880045
 C     27  26  24     2.847698136059   115.35563299    60.15330788
 C     28  27  26     2.542831905382   128.49894475   109.63894592
 C     29  28  27     2.856768336268   124.68374853     1.11600971
 C     29  28  27     2.877986229819   119.79628708   180.20568133
 C     31  29  28     2.941970560465   115.26402469    86.24733299
 C     32  31  29     2.848265033021   115.38392043    59.96893511
 C     33  32  31     2.542683209596   128.46516342   108.02878294
 C     34  33  32     2.856586176323   124.65893168     1.07709181
 C     34  33  32     2.878436640127   119.84938034   180.36884753
 C     36  34  33     2.941226956576   115.15224522    84.67972767
 C     37  36  34     2.847692222291   115.30253251    59.31011265
 C     38  37  36     2.542786381915   128.55820949   110.46148224
 C     39  38  37     2.857102355678   124.67425076     1.02299348
 C     39  38  37     2.877236017614   119.81910782   180.03468800
 C     41  39  38     2.942276332247   115.27589866    87.78481937
 C     42  41  39     2.849008394947   115.40777486    59.54930539
 C     43  42  41     2.543450307721   128.41084608   106.27312244
 C     44  43  42     2.873948496715   119.65630319   178.48459318
 C     45  44  43     2.938952869395   115.21273476   264.84529330
 C     46  45  44     2.847248511494   115.02230366   289.83285746
 C     47  46  45     2.541239964172   128.91006637   126.33723555
 C     48  47  46     2.855178647423   125.02285721   358.89853570
 C     48  47  46     2.858559179756   120.69107556   178.54627976
 C     44  43  42     2.856153470427   124.45718438   358.01470284
 C      6   5   3     2.668345365017   122.03122024     1.10404469
 C      2   1   3     2.713719950899   117.46405500   180.16173243
 O     53   2   1     2.480711004728   123.02048216     0.34710642
 O      5   3   2     2.492570171459   122.04534073   179.52351799
 H      1   2   3     2.083104661322   113.13118460    60.04004846
 H      1   2   3     2.083599005471   113.06725031   300.04207260
 H      1   2   3     2.068658667733   108.46676245   180.05083855
 H      4   3   2     2.084524851866   113.10414124   296.94443204
 H      4   3   2     2.068005511022   108.65469500   176.99757542
 H      4   3   2     2.082578355462   112.86609480    56.77950091
 H      7   6   5     2.082642932426   110.46645234   135.41946477
 H      7   6   5     2.064779861480   106.60888357    18.94289602
 H      8   7   6     2.065567704532   114.84852703   291.65488951
 H     10   9   8     2.071665246767   111.88770786   357.19168484
 H     10   9   8     2.077322029969   111.52208885   235.98990360
 H     10   9   8     2.079879238708   111.07572156   117.88319869
 H     11   9   8     2.072850905642   108.90364140   322.00583747
 H     11   9   8     2.077129629098   109.10545088   205.05298536
 H     12  11   9     2.078723510777   107.69117946   297.54369106
 H     12  11   9     2.071497754242   107.96566182   183.07448434
 H     13  12  11     2.064357849527   114.37287286   292.63209284
 H     15  14  13     2.065869539422   113.28534431   355.12860668
 H     15  14  13     2.074414489960   110.87722841   233.54097623
 H     15  14  13     2.078447844798   110.31202809   116.20827442
 H     16  14  13     2.074410696975   109.28473178   326.45815635
 H     16  14  13     2.076241077943   109.63710764   209.70605289
 H     17  16  14     2.078765951373   107.45728020   299.62973360
 H     17  16  14     2.071049709260   107.59954039   185.35942921
 H     18  17  16     2.063855989549   114.71424849   287.23737916
 H     20  19  18     2.065707941840   113.35197332   355.82831386
 H     20  19  18     2.074456448455   110.75220992   234.31349324
 H     20  19  18     2.078199110734   110.28976829   117.03323341
 H     21  19  18     2.074331275497   109.35220286   325.31991749
 H     21  19  18     2.075859575174   109.56845809   208.54256078
 H     22  21  19     2.078780160858   107.46409986   298.42371039
 H     22  21  19     2.070963308792   107.61749489   184.14062978
 H     23  22  21     2.063970789562   114.61149424   288.02207457
 H     25  24  23     2.065892297775   113.35602163   355.53917441
 H     25  24  23     2.074567426058   110.75706742   233.99084218
 H     25  24  23     2.078201199051   110.28609044   116.73041901
 H     26  24  23     2.074309984384   109.34055185   324.89041231
 H     26  24  23     2.075773263029   109.59504480   208.11062199
 H     27  26  24     2.078981486805   107.42369675   298.81271849
 H     27  26  24     2.070668150380   107.65556072   184.51862129
 H     28  27  26     2.063920141669   114.63472672   289.15726985
 H     30  29  28     2.065812956142   113.37586227   355.14413313
 H     30  29  28     2.074315536423   110.75071187   233.55874420
 H     30  29  28     2.078263426474   110.25040420   116.31013467
 H     31  29  28     2.074338467754   109.35224094   325.63470337
 H     31  29  28     2.075859469702   109.58608986   208.83749918
 H     32  31  29     2.078752369910   107.45656620   298.58216098
 H     32  31  29     2.070916899174   107.60609151   184.28500021
 H     33  32  31     2.063935991209   114.65463601   287.71752227
 H     35  34  33     2.065813552629   113.37160964   355.53780886
 H     35  34  33     2.074705940973   110.73976704   233.98158725
 H     35  34  33     2.078208476677   110.27436133   116.72820725
 H     36  34  33     2.074356786867   109.41480758   324.06039165
 H     36  34  33     2.075660146511   109.57607773   207.25186563
 H     37  36  34     2.079052759408   107.41604959   298.09089669
 H     37  36  34     2.070765867936   107.71166844   183.76617339
 H     38  37  36     2.063930726475   114.57535419   289.85435790
 H     40  39  38     2.065835350834   113.36028909   354.43981277
 H     40  39  38     2.073821302147   110.73813092   232.83072966
 H     40  39  38     2.078352283479   110.24591915   115.56340805
 H     41  39  38     2.074239317993   109.37059536   327.13046378
 H     41  39  38     2.076103089648   109.55645668   210.33859861
 H     42  41  39     2.078405471345   107.49228316   298.20282581
 H     42  41  39     2.071104023588   107.59475092   183.93537319
 H     43  42  41     2.063532321296   114.65996525   285.96405321
 H     45  44  43     2.078641970231   109.74227244   142.00629906
 H     45  44  43     2.073378206281   109.09752038    25.45029369
 H     46  45  44     2.082158278389   106.60706330   169.91608981
 H     46  45  44     2.069810972704   108.65338844    55.68081472
 H     47  46  45     2.065584891938   114.04328433   305.01864642
 H     49  48  47     2.065103089016   113.38321813   358.09654902
 H     49  48  47     2.077458355700   110.45860332   236.72709180
 H     49  48  47     2.077929286745   110.52033451   119.42076161
 H     50  48  47     2.069838401804   111.94878846     0.27157566
 H     50  48  47     2.078282843400   111.01772548   239.28752341
 H     50  48  47     2.078113323834   111.01434178   121.29221443
 H     51  44  43     2.066023030350   113.18520857     1.87931411
 H     51  44  43     2.077891083047   110.11415557   241.17190089
 H     51  44  43     2.073303196434   110.82476032   123.75698309
 C     52   6   5     2.865021930533   122.37310192   180.21427040
 H    135  52   6     2.069929830289   113.31226602    17.60355280
 H    135  52   6     2.075468577451   110.07633740   139.48302947
 H    135  52   6     2.086415428857   112.59207278   256.34794751


           ************************************************************
           *        Program running with 4 parallel MPI-processes     *
           *              working on a common directory               *
           ************************************************************
------------------------------------------------------------------------------
                   ___                                                        
                  /   \      - P O W E R E D   B Y -                         
                 /     \                                                     
                 |  |  |   _    _      __       _____    __    __             
                 |  |  |  | |  | |    /  \     |  _  \  |  |  /  |          
                  \  \/   | |  | |   /    \    | | | |  |  | /  /          
                 / \  \   | |__| |  /  /\  \   | |_| |  |  |/  /          
                |  |  |   |  __  | /  /__\  \  |    /   |      \           
                |  |  |   | |  | | |   __   |  |    \   |  |\   \          
                \     /   | |  | | |  |  |  |  | |\  \  |  | \   \       
                 \___/    |_|  |_| |__|  |__|  |_| \__\ |__|  \__/        
                                                                              
                      - O R C A' S   B I G   F R I E N D -                    
                                      &                                       
                       - I N T E G R A L  F E E D E R -                       
                                                                              
 v1 FN, 2020, v2 2021                                                         
------------------------------------------------------------------------------


Reading SHARK input file mPQ9_2e_0H_B3LYP_631Gd_opt.SHARKINP.tmp ... ok
----------------------
SHARK INTEGRAL PACKAGE
----------------------

Number of atoms                             ...    138
Number of basis functions                   ...    948
Number of shells                            ...    500
Maximum angular momentum                    ...      2
Integral batch strategy                     ... SHARK/LIBINT Hybrid
RI-J (if used) integral strategy            ... SPLIT-RIJ (Revised 2003 algorithm where possible)
Printlevel                                  ...      1
Contraction scheme used                     ... SEGMENTED contraction
Coulomb Range Separation                    ... NOT USED
Exchange Range Separation                   ... NOT USED
Finite Nucleus Model                        ... NOT USED
Auxiliary Coulomb fitting basis             ... AVAILABLE
   # of basis functions in Aux-J            ...   3646
   # of shells in Aux-J                     ...   1250
   Maximum angular momentum in Aux-J        ...      4
Auxiliary J/K fitting basis                 ... NOT available
Auxiliary Correlation fitting basis         ... NOT available
Auxiliary 'external' fitting basis          ... NOT available
Integral threshold                          ...     2.500000e-11
Primitive cut-off                           ...     2.500000e-12
Primitive pair pre-selection threshold      ...     2.500000e-12

Calculating pre-screening integrals         ... done (  0.1 sec) Dimension = 500
Organizing shell pair data                  ... done (  0.2 sec)
Shell pair information
Total number of shell pairs                 ...    125250
Shell pairs after pre-screening             ...     35782
Total number of primitive shell pairs       ...    684118
Primitive shell pairs kept                  ...    103621
          la=0 lb=0:  15338 shell pairs
          la=1 lb=0:  11613 shell pairs
          la=1 lb=1:   2257 shell pairs
          la=2 lb=0:   4464 shell pairs
          la=2 lb=1:   1777 shell pairs
          la=2 lb=2:    333 shell pairs

Calculating one electron integrals          ... done (  0.2 sec)
Calculating RI/J V-Matrix + Cholesky decomp.... done (  0.9 sec)
Calculating Nuclear repulsion               ... done (  0.0 sec) ENN=   6353.963957189809 Eh

SHARK setup successfully completed in   1.7 seconds

Maximum memory used throughout the entire GTOINT-calculation: 130.5 MB


           ************************************************************
           *        Program running with 4 parallel MPI-processes     *
           *              working on a common directory               *
           ************************************************************

Diagonalization of the overlap matrix:
Smallest eigenvalue                        ... 4.270e-04
Time for diagonalization                   ...    0.126 sec
Threshold for overlap eigenvalues          ... 1.000e-08
Number of eigenvalues below threshold      ... 0
Time for construction of square roots      ...    0.082 sec
Total time needed                          ...    0.211 sec

-------------------
DFT GRID GENERATION
-------------------

General Integration Accuracy     IntAcc      ... 4.959
Radial Grid Type                 RadialGrid  ... OptM3 with GC (2021)
Angular Grid (max. ang.)         AngularGrid ... 6 (Lebedev-590)
Angular grid pruning method      GridPruning ... 4 (adaptive)
Weight generation scheme         WeightScheme... Becke
Basis function cutoff            BFCut       ... 1.0000e-11
Integration weight cutoff        WCut        ... 1.0000e-14
Angular grids for H and He will be reduced by one unit
Partially contracted basis set               ... off
Rotationally invariant grid construction     ... off

Total number of grid points                  ...  1480550
Total number of batches                      ...    23204
Average number of points per batch           ...       63
Average number of grid points per atom       ...    10729
Time for grid setup =   25.524 sec

--------------------
COSX GRID GENERATION
--------------------

GRIDX 1
-------
General Integration Accuracy     IntAcc      ... 4.020
Radial Grid Type                 RadialGrid  ... OptM3 with GC (2021)
Angular Grid (max. ang.)         AngularGrid ... 2 (Lebedev-110)
Angular grid pruning method      GridPruning ... 4 (adaptive)
Weight generation scheme         WeightScheme... Becke
Basis function cutoff            BFCut       ... 1.0000e-11
Integration weight cutoff        WCut        ... 1.0000e-14
Angular grids for H and He will be reduced by one unit
Partially contracted basis set               ... on
Rotationally invariant grid construction     ... off

Total number of grid points                  ...   156116
Total number of batches                      ...     2507
Average number of points per batch           ...       62
Average number of grid points per atom       ...     1131
UseSFitting                                  ... on

GRIDX 2
-------
General Integration Accuracy     IntAcc      ... 4.338
Radial Grid Type                 RadialGrid  ... OptM3 with GC (2021)
Angular Grid (max. ang.)         AngularGrid ... 3 (Lebedev-194)
Angular grid pruning method      GridPruning ... 4 (adaptive)
Weight generation scheme         WeightScheme... Becke
Basis function cutoff            BFCut       ... 1.0000e-11
Integration weight cutoff        WCut        ... 1.0000e-14
Angular grids for H and He will be reduced by one unit
Partially contracted basis set               ... on
Rotationally invariant grid construction     ... off

Total number of grid points                  ...   337848
Total number of batches                      ...     5357
Average number of points per batch           ...       63
Average number of grid points per atom       ...     2448
UseSFitting                                  ... on

GRIDX 3
-------
General Integration Accuracy     IntAcc      ... 4.871
Radial Grid Type                 RadialGrid  ... OptM3 with GC (2021)
Angular Grid (max. ang.)         AngularGrid ... 4 (Lebedev-302)
Angular grid pruning method      GridPruning ... 4 (adaptive)
Weight generation scheme         WeightScheme... Becke
Basis function cutoff            BFCut       ... 1.0000e-11
Integration weight cutoff        WCut        ... 1.0000e-14
Angular grids for H and He will be reduced by one unit
Partially contracted basis set               ... on
Rotationally invariant grid construction     ... off

Total number of grid points                  ...   652097
Total number of batches                      ...    10258
Average number of points per batch           ...       63
Average number of grid points per atom       ...     4725
UseSFitting                                  ... on

Time for X-Grid setup             =   17.605 sec


--------------------
CPCM SOLVATION MODEL
--------------------
CPCM parameters:
  Epsilon                                         ...      80.4000
  Refrac                                          ...       1.3300
  Rsolv                                           ...       1.3000
  Surface type                                    ... GAUSSIAN VDW
  Epsilon function type                           ...         CPCM
Radii:
 Radius for C  used is    3.8550 Bohr (=   2.0400 Ang.)
 Radius for O  used is    3.4469 Bohr (=   1.8240 Ang.)
 Radius for H  used is    2.4944 Bohr (=   1.3200 Ang.)
Calculating surface                               ...        done! (  0.0s)
GEPOL surface points                              ...         7262
GEPOL Volume                                      ...    7262.0818
GEPOL Surface-area                                ...    3700.9158
Calculating surface distance matrix               ...        done! (  0.3s)
Performing Cholesky decomposition & store         ...        done! (  2.5s)
Overall time for CPCM initialization              ...                 2.8s
--------------
SCF ITERATIONS
--------------
ITER       Energy         Delta-E        Max-DP      RMS-DP      [F,P]     Damp
               ***  Starting incremental Fock matrix formation  ***
  0  -2256.0716902937   0.000000000000 0.00369345  0.00001759  0.0210956 0.7000
                      *** Initiating the SOSCF procedure ***
                      *** Re-Reading the Fockian *** 
                      *** Removing any level shift *** 
ITER      Energy       Delta-E        Grad      Rot      Max-DP    RMS-DP
  1  -2256.07204188  -0.0003515879  0.000968  0.000968  0.011291  0.000057
               *** Restarting incremental Fock matrix formation ***
  2  -2256.07301715  -0.0009752714  0.000553  0.001031  0.003705  0.000016
  3  -2256.07304777  -0.0000306193  0.000090  0.000509  0.000735  0.000005
  4  -2256.07304700   0.0000007705  0.000194  0.000332  0.000501  0.000003
  5  -2256.07304861  -0.0000016071  0.000010  0.000032  0.000059  0.000000
  6  -2256.07304862  -0.0000000095  0.000010  0.000017  0.000042  0.000000
                  ***Gradient check signals convergence***
              ***Rediagonalizing the Fockian in SOSCF/NRSCF***

               *****************************************************
               *                     SUCCESS                       *
               *           SCF CONVERGED AFTER   7 CYCLES          *
               *****************************************************

Old exchange energy                            =    -65.258569735 Eh
New exchange energy                            =    -65.258580809 Eh
Exchange energy change after final integration =     -0.000011074 Eh
Total energy after final integration           =  -2256.073059721 Eh
Final COS-X integration done in                =   103.409 sec
Total Energy       :        -2256.07305972 Eh          -61390.86901 eV
  Last Energy change         ...   -2.8435e-08  Tolerance :   1.0000e-08
  Last MAX-Density change    ...    7.1054e-15  Tolerance :   1.0000e-07
             **** THE GBW FILE WAS UPDATED (mPQ9_2e_0H_B3LYP_631Gd_opt.gbw) ****
             **** DENSITY mPQ9_2e_0H_B3LYP_631Gd_opt.scfp WAS UPDATED ****
             **** ENERGY FILE WAS UPDATED (mPQ9_2e_0H_B3LYP_631Gd_opt.en.tmp) ****
             **** THE GBW FILE WAS UPDATED (mPQ9_2e_0H_B3LYP_631Gd_opt.gbw) ****
             **** DENSITY mPQ9_2e_0H_B3LYP_631Gd_opt.scfp WAS UPDATED ****
Total SCF time: 0 days 0 hours 8 min 31 sec 

Maximum memory used throughout the entire SCF-calculation: 1125.7 MB

-------------------------   --------------------
FINAL SINGLE POINT ENERGY     -2256.073059720532
-------------------------   --------------------


           ************************************************************
           *        Program running with 4 parallel MPI-processes     *
           *              working on a common directory               *
           ************************************************************
------------------------------------------------------------------------------
                         ORCA SCF GRADIENT CALCULATION
------------------------------------------------------------------------------

 ... reading COSX grid (gridx3)
Gradient of the Kohn-Sham DFT energy:
Kohn-Sham wavefunction type      ... RKS
Hartree-Fock exchange scaling    ...    0.200
Number of operators              ...    1
Number of atoms                  ...  138
Basis set dimensions             ...  948
Integral neglect threshold       ... 2.5e-11
Integral primitive cutoff        ... 2.5e-12
SHARK Integral package           ... ON

Nuc. rep. gradient       (SHARK) ... done (  0.0 sec)
HCore & Overlap gradient (SHARK) ... done (  2.8 sec)
RI-J gradient            (SHARK) ... done (  9.7 sec)
COSX-gradient                    ... done (139.1 sec)
Exchange-correlation gradient    ... done

------------------
CARTESIAN GRADIENT
------------------

   1   C   :   -0.000099729   -0.000076177   -0.000162113
   2   C   :    0.000025535    0.000063531    0.000001287
   3   C   :   -0.000057044   -0.000071023    0.000010849
   4   C   :    0.000010171    0.000033195   -0.000025201
   5   C   :    0.000179070    0.000022987    0.000041701
   6   C   :   -0.000063617    0.000093752    0.000032616
   7   C   :   -0.000125208    0.000027752    0.000036355
   8   C   :    0.000014673    0.000065085   -0.000006973
   9   C   :    0.000088197   -0.000039432    0.000017488
  10   C   :    0.000003201    0.000004543    0.000006623
  11   C   :   -0.000061356   -0.000102231    0.000041343
  12   C   :    0.000032246   -0.000039164   -0.000066506
  13   C   :    0.000056885    0.000027059    0.000023749
  14   C   :   -0.000040113    0.000040639   -0.000020234
  15   C   :   -0.000011485   -0.000006872   -0.000025961
  16   C   :    0.000033334   -0.000027927   -0.000005329
  17   C   :   -0.000006919   -0.000001790   -0.000061049
  18   C   :   -0.000013211   -0.000007592    0.000058099
  19   C   :   -0.000003342    0.000062875   -0.000027191
  20   C   :    0.000002656    0.000005881    0.000003767
  21   C   :   -0.000000950   -0.000034231    0.000025158
  22   C   :    0.000012067    0.000018609    0.000004208
  23   C   :   -0.000010838   -0.000023392   -0.000008084
  24   C   :    0.000005401   -0.000018378    0.000048261
  25   C   :   -0.000017965    0.000047530   -0.000019647
  26   C   :    0.000021821   -0.000014248   -0.000020301
  27   C   :   -0.000045639    0.000015340   -0.000011406
  28   C   :    0.000034139   -0.000007384    0.000007522
  29   C   :   -0.000008129    0.000014700    0.000016702
  30   C   :   -0.000008011   -0.000027072    0.000012371
  31   C   :    0.000004491    0.000005316    0.000005181
  32   C   :    0.000004184   -0.000039766    0.000012183
  33   C   :   -0.000011970    0.000014102   -0.000035363
  34   C   :   -0.000013568   -0.000048649    0.000003413
  35   C   :    0.000001386    0.000045901    0.000047244
  36   C   :    0.000028815    0.000012805   -0.000023354
  37   C   :   -0.000032476    0.000044084    0.000017551
  38   C   :    0.000017969   -0.000036845   -0.000004721
  39   C   :    0.000010717   -0.000000622    0.000009499
  40   C   :   -0.000015933   -0.000004837   -0.000013315
  41   C   :    0.000011887    0.000002691    0.000026136
  42   C   :   -0.000011364   -0.000003691   -0.000003246
  43   C   :    0.000002834   -0.000010593   -0.000013019
  44   C   :   -0.000018705   -0.000018717    0.000009324
  45   C   :    0.000009122    0.000014614    0.000017778
  46   C   :    0.000008394    0.000019246   -0.000001656
  47   C   :    0.000001913   -0.000008715   -0.000024300
  48   C   :   -0.000000764    0.000033290    0.000014487
  49   C   :   -0.000000512   -0.000007008   -0.000005460
  50   C   :    0.000002506    0.000002184    0.000004074
  51   C   :    0.000008701    0.000008825   -0.000003371
  52   C   :    0.000005707    0.000009629    0.000056678
  53   C   :   -0.000058151   -0.000084224    0.000011842
  54   O   :   -0.000096603   -0.000002750   -0.000034250
  55   O   :   -0.000082763   -0.000045393   -0.000000157
  56   H   :    0.000078804    0.000158599    0.000106809
  57   H   :    0.000011878    0.000000415    0.000013070
  58   H   :    0.000059630   -0.000106767   -0.000015776
  59   H   :    0.000012200   -0.000028726   -0.000036947
  60   H   :   -0.000048494   -0.000005911    0.000019370
  61   H   :    0.000028087   -0.000009469    0.000015259
  62   H   :   -0.000035924   -0.000003044   -0.000031272
  63   H   :    0.000061263   -0.000088964   -0.000008726
  64   H   :   -0.000018204    0.000031843    0.000001403
  65   H   :    0.000003331   -0.000002032    0.000000139
  66   H   :   -0.000013311    0.000006391   -0.000012383
  67   H   :   -0.000013044    0.000009215   -0.000007686
  68   H   :   -0.000000652    0.000046784    0.000006253
  69   H   :   -0.000010478    0.000042959   -0.000006791
  70   H   :   -0.000019602    0.000013452    0.000014568
  71   H   :    0.000004713    0.000000861    0.000010351
  72   H   :   -0.000006123    0.000003452    0.000009390
  73   H   :    0.000014124    0.000013351   -0.000009153
  74   H   :   -0.000000116   -0.000027116    0.000027958
  75   H   :   -0.000007673   -0.000009417   -0.000002067
  76   H   :   -0.000015360    0.000000752    0.000010561
  77   H   :    0.000001499   -0.000018913    0.000015481
  78   H   :    0.000002624    0.000010768   -0.000000062
  79   H   :    0.000014284   -0.000002148    0.000008973
  80   H   :   -0.000012578   -0.000005566    0.000009376
  81   H   :   -0.000019580    0.000000193    0.000000650
  82   H   :    0.000001963   -0.000004006    0.000006755
  83   H   :    0.000006623   -0.000005398   -0.000003401
  84   H   :    0.000000533    0.000007253   -0.000011860
  85   H   :   -0.000004855   -0.000004049    0.000006994
  86   H   :   -0.000000605   -0.000001906   -0.000002025
  87   H   :   -0.000005398    0.000001838   -0.000013678
  88   H   :    0.000001213    0.000010575   -0.000010926
  89   H   :    0.000009707    0.000001683   -0.000003738
  90   H   :   -0.000007674   -0.000026764   -0.000007817
  91   H   :    0.000001335    0.000000449    0.000004934
  92   H   :   -0.000004172    0.000015005   -0.000007032
  93   H   :    0.000000693   -0.000010384   -0.000001125
  94   H   :    0.000006759   -0.000003723    0.000001975
  95   H   :    0.000014155   -0.000013582    0.000006736
  96   H   :   -0.000014344   -0.000001305   -0.000006006
  97   H   :   -0.000005036   -0.000001940   -0.000003397
  98   H   :   -0.000000788    0.000009789    0.000006055
  99   H   :    0.000006343    0.000003037   -0.000004088
 100   H   :   -0.000004561    0.000004604    0.000000665
 101   H   :   -0.000000321    0.000000558    0.000004818
 102   H   :    0.000006151    0.000008875   -0.000008229
 103   H   :   -0.000000927    0.000006664   -0.000000580
 104   H   :   -0.000000715    0.000003552   -0.000000801
 105   H   :   -0.000000320    0.000002451   -0.000001380
 106   H   :   -0.000012460   -0.000005196   -0.000034792
 107   H   :    0.000003033   -0.000010037    0.000004394
 108   H   :   -0.000003882    0.000004136    0.000010947
 109   H   :   -0.000008019    0.000004639   -0.000002273
 110   H   :   -0.000000371   -0.000007058    0.000002465
 111   H   :    0.000013417   -0.000028000   -0.000012717
 112   H   :   -0.000019078    0.000003867   -0.000005698
 113   H   :   -0.000000795   -0.000004627    0.000006016
 114   H   :    0.000000345    0.000004639   -0.000002363
 115   H   :    0.000006605   -0.000000802    0.000003835
 116   H   :    0.000001204   -0.000003021   -0.000002855
 117   H   :   -0.000001777    0.000009469   -0.000001508
 118   H   :    0.000000791    0.000005205    0.000005401
 119   H   :   -0.000007045   -0.000004516    0.000006168
 120   H   :    0.000007873    0.000006871   -0.000004837
 121   H   :   -0.000001009   -0.000006031   -0.000006536
 122   H   :    0.000002593    0.000003633   -0.000001143
 123   H   :   -0.000016693    0.000010891    0.000014746
 124   H   :   -0.000008704   -0.000009882   -0.000007661
 125   H   :   -0.000005118   -0.000022941   -0.000002628
 126   H   :   -0.000001111    0.000005983    0.000004998
 127   H   :   -0.000000964    0.000005473    0.000002974
 128   H   :   -0.000001726    0.000008313   -0.000002633
 129   H   :   -0.000000549    0.000004109   -0.000000168
 130   H   :   -0.000001269    0.000007007    0.000002713
 131   H   :   -0.000002127    0.000003803    0.000005269
 132   H   :    0.000001973   -0.000004557    0.000006503
 133   H   :   -0.000001889   -0.000004095    0.000002225
 134   H   :   -0.000003103    0.000005325    0.000001804
 135   C   :    0.000096711   -0.000147696   -0.000049905
 136   H   :   -0.000032752   -0.000035148   -0.000007987
 137   H   :    0.000044134    0.000114347    0.000006933
 138   H   :    0.000027876    0.000118054   -0.000046115

Difference to translation invariance:
           :   -0.0001251772    0.0000138446   -0.0000115493

Difference to rotation invariance:
           :    0.0014437148    0.0030192567   -0.0012789205

Norm of the cartesian gradient     ...    0.0006495462
RMS gradient                       ...    0.0000319235
MAX gradient                       ...    0.0001790699

-------
TIMINGS
-------

Total SCF gradient time            ...      224.502 sec

One electron gradient       ....       2.766 sec  (  1.2%)
RI-J Coulomb gradient       ....       9.695 sec  (  4.3%)
COSX gradient               ....     139.099 sec  ( 62.0%)
XC gradient                 ....      60.247 sec  ( 26.8%)
CPCM gradient               ....       6.644 sec  (  3.0%)
   A-Matrix (El+Nuc)        ....       1.457 sec  (  0.6%)
   Potential                ....       5.187 sec  (  2.3%)

Maximum memory used throughout the entire SCFGRAD-calculation: 303.2 MB
------------------------------------------------------------------------------
                         ORCA GEOMETRY RELAXATION STEP
------------------------------------------------------------------------------

Reading the OPT-File                    .... done
Getting information on internals        .... done
Copying old internal coords+grads       .... done
Making the new internal coordinates     .... (new redundants).... done
Validating the new internal coordinates .... (new redundants).... done
Calculating the B-matrix                .... done
Calculating the G,G- and P matrices     .... done
Transforming gradient to internals      .... done
Projecting the internal gradient        .... done
Number of atoms                         .... 138
Number of internal coordinates          .... 717
Current Energy                          .... -2256.073059721 Eh
Current gradient norm                   ....     0.000649546 Eh/bohr
Maximum allowed component of the step   ....  0.300
Current trust radius                    ....  0.300
Updating the Hessian (BFGS)             .... done
Forming the augmented Hessian           .... done
Diagonalizing the augmented Hessian     .... done
Last element of RFO vector              ....  0.751210276
Lowest eigenvalues of augmented Hessian:
 -0.000051824  0.000059053  0.001173894  0.004020966  0.008211066
Length of the computed step             ....  0.878666051
Warning: the length of the step is outside the trust region - taking restricted step instead
The input lambda is                     ....    -0.000052
   iter:   1  x=   -0.000079  g=24672.713660 f(x)=     0.682054
   iter:   2  x=   -0.000114  g= 8232.133151 f(x)=     0.281625
   iter:   3  x=   -0.000147  g= 3138.065293 f(x)=     0.105530
   iter:   4  x=   -0.000168  g= 1531.147908 f(x)=     0.031296
   iter:   5  x=   -0.000173  g= 1063.161571 f(x)=     0.005171
   iter:   6  x=   -0.000173  g=  980.793757 f(x)=     0.000204
   iter:   7  x=   -0.000173  g=  977.460829 f(x)=     0.000000
   iter:   8  x=   -0.000173  g=  977.454957 f(x)=     0.000000
   iter:   9  x=   -0.000173  g=  977.454957 f(x)=     0.000000
The output lambda is                    ....    -0.000173 (9 iterations)
The final length of the internal step   ....  0.300000000
Converting the step to cartesian space:
 Initial RMS(Int)=    0.0112037053
Transforming coordinates:
 Iter   0:  RMS(Cart)=    0.0562625104 RMS(Int)=    0.3315942116
 Iter   1:  RMS(Cart)=    0.0011373431 RMS(Int)=    0.0007715594
 Iter   2:  RMS(Cart)=    0.0001200714 RMS(Int)=    0.0000683175
 Iter   3:  RMS(Cart)=    0.0000136696 RMS(Int)=    0.0000098296
 Iter   4:  RMS(Cart)=    0.0000015551 RMS(Int)=    0.0000009091
 Iter   5:  RMS(Cart)=    0.0000001769 RMS(Int)=    0.0000001252
 Iter   6:  RMS(Cart)=    0.0000000202 RMS(Int)=    0.0000000122
done
Storing new coordinates                 .... done

                                .--------------------.
          ----------------------|Geometry convergence|-------------------------
          Item                value                   Tolerance       Converged
          ---------------------------------------------------------------------
          Energy change      -0.0000089465            0.0000002000      NO
          RMS gradient        0.0000334212            0.0000080000      NO
          MAX gradient        0.0002735926            0.0000300000      NO
          RMS step            0.0112037053            0.0001000000      NO
          MAX step            0.1215747671            0.0002000000      NO
          ........................................................
          Max(Bonds)      0.0015      Max(Angles)    0.53
          Max(Dihed)        6.97      Max(Improp)    0.00
          ---------------------------------------------------------------------

The optimization has not yet converged - more geometry cycles are needed


    ---------------------------------------------------------------------------
                         Redundant Internal Coordinates
                            (Angstroem and degrees)

        Definition                    Value    dE/dq     Step     New-Value
    ----------------------------------------------------------------------------
     1. B(C   1,C   0)                1.5149  0.000026  0.0001    1.5150   
     2. B(C   2,C   1)                1.4112 -0.000003 -0.0000    1.4111   
     3. B(C   3,C   2)                1.5161  0.000008 -0.0000    1.5161   
     4. B(C   4,C   2)                1.4359 -0.000018 -0.0001    1.4359   
     5. B(C   5,C   4)                1.4403  0.000094 -0.0005    1.4398   
     6. B(C   6,C   5)                1.5291  0.000052 -0.0000    1.5291   
     7. B(C   7,C   6)                1.5146 -0.000013 -0.0005    1.5142   
     8. B(C   8,C   7)                1.3457 -0.000025 -0.0001    1.3456   
     9. B(C   9,C   8)                1.5140  0.000023  0.0002    1.5142   
    10. B(C  10,C   8)                1.5223  0.000023 -0.0002    1.5221   
    11. B(C  11,C  10)                1.5562 -0.000041  0.0002    1.5564   
    12. B(C  12,C  11)                1.5067  0.000009  0.0001    1.5068   
    13. B(C  13,C  12)                1.3456  0.000032  0.0001    1.3457   
    14. B(C  14,C  13)                1.5120  0.000016  0.0001    1.5121   
    15. B(C  15,C  13)                1.5230 -0.000021 -0.0003    1.5226   
    16. B(C  16,C  15)                1.5569  0.000025  0.0002    1.5571   
    17. B(C  17,C  16)                1.5073 -0.000001  0.0000    1.5073   
    18. B(C  18,C  17)                1.3457  0.000009  0.0001    1.3457   
    19. B(C  19,C  18)                1.5116 -0.000002 -0.0001    1.5116   
    20. B(C  20,C  18)                1.5231  0.000027  0.0000    1.5231   
    21. B(C  21,C  20)                1.5567 -0.000021  0.0000    1.5567   
    22. B(C  22,C  21)                1.5073 -0.000013 -0.0002    1.5071   
    23. B(C  23,C  22)                1.3456 -0.000000 -0.0000    1.3456   
    24. B(C  24,C  23)                1.5116 -0.000002 -0.0000    1.5116   
    25. B(C  25,C  23)                1.5231 -0.000029 -0.0002    1.5230   
    26. B(C  26,C  25)                1.5566  0.000001  0.0001    1.5567   
    27. B(C  27,C  26)                1.5069 -0.000009  0.0001    1.5070   
    28. B(C  28,C  27)                1.3456  0.000013  0.0001    1.3457   
    29. B(C  29,C  28)                1.5117  0.000003  0.0000    1.5118   
    30. B(C  30,C  28)                1.5230  0.000012 -0.0001    1.5229   
    31. B(C  31,C  30)                1.5568  0.000019  0.0001    1.5569   
    32. B(C  32,C  31)                1.5072 -0.000013 -0.0000    1.5072   
    33. B(C  33,C  32)                1.3455  0.000005 -0.0000    1.3455   
    34. B(C  34,C  33)                1.5116 -0.000005 -0.0001    1.5116   
    35. B(C  35,C  33)                1.5232 -0.000019 -0.0000    1.5232   
    36. B(C  36,C  35)                1.5564  0.000000 -0.0000    1.5564   
    37. B(C  37,C  36)                1.5069 -0.000021 -0.0000    1.5069   
    38. B(C  38,C  37)                1.3456 -0.000007  0.0000    1.3456   
    39. B(C  39,C  38)                1.5119 -0.000003  0.0000    1.5120   
    40. B(C  40,C  38)                1.5226 -0.000003 -0.0000    1.5225   
    41. B(C  41,C  40)                1.5570  0.000014 -0.0000    1.5570   
    42. B(C  42,C  41)                1.5076  0.000001  0.0001    1.5077   
    43. B(C  43,C  42)                1.3459  0.000004  0.0000    1.3460   
    44. B(C  44,C  43)                1.5208 -0.000013 -0.0001    1.5208   
    45. B(C  45,C  44)                1.5552  0.000009  0.0001    1.5553   
    46. B(C  46,C  45)                1.5067 -0.000003 -0.0000    1.5067   
    47. B(C  47,C  46)                1.3448  0.000000  0.0000    1.3448   
    48. B(C  48,C  47)                1.5109  0.000003  0.0000    1.5109   
    49. B(C  49,C  47)                1.5127 -0.000004  0.0000    1.5127   
    50. B(C  50,C  43)                1.5114 -0.000002  0.0000    1.5114   
    51. B(C  51,C   5)                1.4120  0.000109  0.0001    1.4122   
    52. B(C  52,C  51)                1.4376  0.000009  0.0007    1.4383   
    53. B(C  52,C   1)                1.4360 -0.000050  0.0003    1.4364   
    54. B(O  53,C  52)                1.3127 -0.000034  0.0002    1.3129   
    55. B(O  54,C   4)                1.3190  0.000083  0.0001    1.3191   
    56. B(H  55,C   0)                1.1023 -0.000206 -0.0004    1.1019   
    57. B(H  56,C   0)                1.1026  0.000019  0.0002    1.1028   
    58. B(H  57,O  53)                2.3288  0.000036 -0.0015    2.3274   
    59. B(H  57,C   0)                1.0947 -0.000035 -0.0002    1.0945   
    60. B(H  58,C   3)                1.1031  0.000042  0.0001    1.1032   
    61. B(H  59,C   3)                1.0943  0.000053  0.0001    1.0944   
    62. B(H  60,C   3)                1.1021  0.000037 -0.0000    1.1020   
    63. B(H  61,C   6)                1.1021 -0.000027  0.0002    1.1022   
    64. B(H  62,C   6)                1.0926  0.000017 -0.0000    1.0926   
    65. B(H  63,C   7)                1.0931  0.000014 -0.0001    1.0930   
    66. B(H  64,C   9)                1.0963 -0.000001  0.0000    1.0963   
    67. B(H  65,C   9)                1.0993  0.000009 -0.0000    1.0992   
    68. B(H  66,C   9)                1.1006  0.000002 -0.0000    1.1006   
    69. B(H  67,C  10)                1.0969 -0.000029 -0.0001    1.0968   
    70. B(H  68,C  10)                1.0992 -0.000012 -0.0001    1.0991   
    71. B(H  69,C  11)                1.1000  0.000001  0.0000    1.1001   
    72. B(H  70,C  11)                1.0962  0.000002 -0.0000    1.0962   
    73. B(H  71,C  12)                1.0924 -0.000001 -0.0000    1.0924   
    74. B(H  72,C  14)                1.0932 -0.000004 -0.0000    1.0932   
    75. B(H  73,C  14)                1.0977 -0.000009 -0.0001    1.0977   
    76. B(H  74,C  14)                1.0999 -0.000000  0.0000    1.0999   
    77. B(H  75,C  15)                1.0977 -0.000004  0.0000    1.0977   
    78. B(H  76,C  15)                1.0987  0.000007  0.0001    1.0988   
    79. B(H  77,C  16)                1.1000  0.000004 -0.0001    1.1000   
    80. B(H  78,C  16)                1.0960 -0.000010  0.0000    1.0960   
    81. B(H  79,C  17)                1.0921 -0.000002 -0.0000    1.0921   
    82. B(H  80,C  19)                1.0931 -0.000009  0.0000    1.0931   
    83. B(H  81,C  19)                1.0978  0.000002 -0.0000    1.0977   
    84. B(H  82,C  19)                1.0997 -0.000000  0.0000    1.0997   
    85. B(H  83,C  20)                1.0977  0.000005 -0.0000    1.0977   
    86. B(H  84,C  20)                1.0985 -0.000002  0.0000    1.0985   
    87. B(H  85,C  21)                1.1000  0.000001  0.0000    1.1001   
    88. B(H  86,C  21)                1.0959  0.000005  0.0000    1.0959   
    89. B(H  87,C  22)                1.0922  0.000003 -0.0000    1.0922   
    90. B(H  88,C  24)                1.0932  0.000006  0.0000    1.0932   
    91. B(H  89,C  24)                1.0978 -0.000002 -0.0000    1.0978   
    92. B(H  90,C  24)                1.0997  0.000003  0.0000    1.0997   
    93. B(H  91,C  25)                1.0977 -0.000004 -0.0000    1.0977   
    94. B(H  92,C  25)                1.0985  0.000004  0.0000    1.0985   
    95. B(H  93,C  26)                1.1001  0.000004 -0.0000    1.1001   
    96. B(H  94,C  26)                1.0958 -0.000006 -0.0000    1.0957   
    97. B(H  95,C  27)                1.0922  0.000001 -0.0000    1.0922   
    98. B(H  96,C  29)                1.0932 -0.000007 -0.0000    1.0932   
    99. B(H  97,C  29)                1.0977 -0.000007 -0.0000    1.0977   
   100. B(H  98,C  29)                1.0998  0.000002 -0.0000    1.0998   
   101. B(H  99,C  30)                1.0977  0.000000 -0.0000    1.0977   
   102. B(H 100,C  30)                1.0985 -0.000000  0.0000    1.0985   
   103. B(H 101,C  31)                1.1000  0.000003 -0.0000    1.1000   
   104. B(H 102,C  31)                1.0959  0.000001  0.0000    1.0959   
   105. B(H 103,C  32)                1.0922 -0.000001  0.0000    1.0922   
   106. B(H 104,C  34)                1.0932  0.000002  0.0000    1.0932   
   107. B(H 105,C  34)                1.0979 -0.000005  0.0000    1.0979   
   108. B(H 106,C  34)                1.0997  0.000006  0.0000    1.0997   
   109. B(H 107,C  35)                1.0977 -0.000000 -0.0000    1.0977   
   110. B(H 108,C  35)                1.0984  0.000003 -0.0000    1.0984   
   111. B(H 109,C  36)                1.1002 -0.000001  0.0000    1.1002   
   112. B(H 110,C  36)                1.0958  0.000001  0.0000    1.0958   
   113. B(H 111,C  37)                1.0922  0.000001  0.0000    1.0922   
   114. B(H 112,C  39)                1.0932  0.000003  0.0000    1.0932   
   115. B(H 113,C  39)                1.0974 -0.000002 -0.0000    1.0974   
   116. B(H 114,C  39)                1.0998  0.000002  0.0000    1.0998   
   117. B(H 115,C  40)                1.0976 -0.000000 -0.0000    1.0976   
   118. B(H 116,C  40)                1.0986  0.000001  0.0000    1.0986   
   119. B(H 117,C  41)                1.0998 -0.000002 -0.0000    1.0998   
   120. B(H 118,C  41)                1.0960 -0.000002 -0.0000    1.0960   
   121. B(H 119,C  42)                1.0920 -0.000002 -0.0000    1.0920   
   122. B(H 120,C  44)                1.1000 -0.000004 -0.0000    1.1000   
   123. B(H 121,C  44)                1.0972 -0.000001 -0.0000    1.0972   
   124. B(H 122,C  45)                1.1018 -0.000003  0.0000    1.1018   
   125. B(H 123,C  45)                1.0953 -0.000002 -0.0000    1.0953   
   126. B(H 124,C  46)                1.0931  0.000000 -0.0000    1.0931   
   127. B(H 125,C  48)                1.0928  0.000001  0.0000    1.0928   
   128. B(H 126,C  48)                1.0993  0.000001  0.0000    1.0994   
   129. B(H 127,C  48)                1.0996  0.000002 -0.0000    1.0996   
   130. B(H 128,C  49)                1.0953 -0.000002 -0.0000    1.0953   
   131. B(H 129,C  49)                1.0998 -0.000002 -0.0000    1.0998   
   132. B(H 130,C  49)                1.0997 -0.000001 -0.0000    1.0997   
   133. B(H 131,C  50)                1.0933 -0.000002 -0.0000    1.0933   
   134. B(H 132,C  50)                1.0996  0.000001  0.0000    1.0996   
   135. B(H 133,C  50)                1.0971  0.000002 -0.0000    1.0971   
   136. B(C 134,C  51)                1.5161  0.000068 -0.0001    1.5160   
   137. B(H 135,C 134)                1.0954 -0.000004  0.0007    1.0961   
   138. B(H 136,C 134)                1.0983  0.000082 -0.0015    1.0968   
   139. B(H 137,C 134)                1.1041  0.000064  0.0007    1.1048   
   140. A(C   1,C   0,H  56)          113.07 -0.000020    0.09    113.16   
   141. A(C   1,C   0,H  55)          113.13  0.000016   -0.08    113.05   
   142. A(H  55,C   0,H  57)          108.17 -0.000046    0.01    108.18   
   143. A(C   1,C   0,H  57)          108.47  0.000054   -0.01    108.46   
   144. A(H  55,C   0,H  56)          105.61  0.000008    0.02    105.63   
   145. A(H  56,C   0,H  57)          108.19 -0.000017   -0.03    108.16   
   146. A(C   2,C   1,C  52)          122.16 -0.000011    0.02    122.18   
   147. A(C   0,C   1,C   2)          120.38  0.000004   -0.02    120.36   
   148. A(C   0,C   1,C  52)          117.46  0.000007    0.00    117.47   
   149. A(C   1,C   2,C   3)          120.03  0.000018   -0.01    120.02   
   150. A(C   3,C   2,C   4)          117.65  0.000029   -0.01    117.64   
   151. A(C   1,C   2,C   4)          122.32 -0.000047    0.02    122.34   
   152. A(C   2,C   3,H  60)          112.87 -0.000004    0.02    112.89   
   153. A(H  59,C   3,H  60)          108.37  0.000006    0.04    108.40   
   154. A(H  58,C   3,H  59)          108.03  0.000004   -0.03    108.00   
   155. A(H  58,C   3,H  60)          105.61 -0.000007    0.01    105.62   
   156. A(C   2,C   3,H  59)          108.65 -0.000013    0.00    108.66   
   157. A(C   2,C   3,H  58)          113.10  0.000014   -0.03    113.07   
   158. A(C   2,C   4,C   5)          115.58  0.000098   -0.02    115.56   
   159. A(C   2,C   4,O  54)          122.05 -0.000051   -0.01    122.03   
   160. A(C   5,C   4,O  54)          122.37 -0.000047    0.03    122.40   
   161. A(C   6,C   5,C  51)          121.99  0.000274   -0.12    121.87   
   162. A(C   4,C   5,C  51)          122.03 -0.000084    0.03    122.06   
   163. A(C   4,C   5,C   6)          115.98 -0.000189    0.09    116.07   
   164. A(C   7,C   6,H  62)          110.08  0.000101    0.15    110.23   
   165. A(H  61,C   6,H  62)          107.48  0.000021    0.01    107.49   
   166. A(C   7,C   6,H  61)          107.85 -0.000048   -0.09    107.77   
   167. A(C   5,C   6,H  61)          110.47  0.000103   -0.06    110.41   
   168. A(C   5,C   6,H  62)          106.61 -0.000127    0.00    106.61   
   169. A(C   5,C   6,C   7)          114.17 -0.000044   -0.01    114.16   
   170. A(C   6,C   7,H  63)          114.85  0.000019    0.04    114.89   
   171. A(C   6,C   7,C   8)          128.01 -0.000008   -0.00    128.01   
   172. A(C   8,C   7,H  63)          117.12 -0.000011   -0.04    117.08   
   173. A(C   7,C   8,C  10)          123.09  0.000050    0.07    123.16   
   174. A(C   7,C   8,C   9)          120.80 -0.000043    0.01    120.82   
   175. A(C   9,C   8,C  10)          116.09 -0.000008   -0.08    116.01   
   176. A(H  64,C   9,H  66)          107.93 -0.000006   -0.00    107.93   
   177. A(H  65,C   9,H  66)          106.08 -0.000018   -0.00    106.08   
   178. A(C   8,C   9,H  66)          111.08  0.000018   -0.00    111.07   
   179. A(H  64,C   9,H  65)          108.09 -0.000005    0.01    108.10   
   180. A(C   8,C   9,H  65)          111.52  0.000022   -0.00    111.52   
   181. A(C   8,C   9,H  64)          111.89 -0.000013    0.00    111.89   
   182. A(H  67,C  10,H  68)          107.41  0.000037   -0.04    107.37   
   183. A(C  11,C  10,H  67)          107.72 -0.000005   -0.14    107.57   
   184. A(C   8,C  10,H  67)          108.90 -0.000053    0.17    109.08   
   185. A(C  11,C  10,H  68)          108.06 -0.000064    0.03    108.09   
   186. A(C   8,C  10,C  11)          115.37  0.000106   -0.06    115.31   
   187. A(C   8,C  10,H  68)          109.11 -0.000024    0.03    109.13   
   188. A(C  10,C  11,C  12)          115.00 -0.000026    0.05    115.06   
   189. A(C  12,C  11,H  69)          108.50  0.000001   -0.03    108.47   
   190. A(C  10,C  11,H  69)          107.69  0.000064   -0.02    107.67   
   191. A(C  12,C  11,H  70)          110.93 -0.000004    0.02    110.95   
   192. A(H  69,C  11,H  70)          106.36 -0.000009   -0.01    106.35   
   193. A(C  10,C  11,H  70)          107.97 -0.000022   -0.01    107.95   
   194. A(C  11,C  12,C  13)          128.85 -0.000157    0.01    128.85   
   195. A(C  11,C  12,H  71)          114.37  0.000086   -0.02    114.35   
   196. A(C  13,C  12,H  71)          116.78  0.000072    0.01    116.79   
   197. A(C  14,C  13,C  15)          115.59 -0.000006    0.02    115.60   
   198. A(C  12,C  13,C  15)          119.73  0.000131    0.01    119.74   
   199. A(C  12,C  13,C  14)          124.68 -0.000124   -0.03    124.65   
   200. A(H  73,C  14,H  74)          106.18 -0.000024   -0.02    106.16   
   201. A(H  72,C  14,H  74)          107.91  0.000008   -0.00    107.90   
   202. A(C  13,C  14,H  72)          113.29 -0.000047   -0.02    113.27   
   203. A(C  13,C  14,H  73)          110.88  0.000062    0.06    110.94   
   204. A(H  72,C  14,H  73)          107.98 -0.000009   -0.01    107.97   
   205. A(C  13,C  14,H  74)          110.31  0.000009   -0.01    110.30   
   206. A(C  16,C  15,H  76)          108.40  0.000032   -0.01    108.38   
   207. A(H  75,C  15,H  76)          106.81 -0.000003    0.00    106.81   
   208. A(C  16,C  15,H  75)          106.99 -0.000015   -0.03    106.95   
   209. A(C  13,C  15,H  75)          109.28  0.000026   -0.02    109.27   
   210. A(C  13,C  15,H  76)          109.64 -0.000030   -0.03    109.61   
   211. A(C  13,C  15,C  16)          115.37 -0.000009    0.08    115.45   
   212. A(C  15,C  16,H  78)          107.60 -0.000001   -0.06    107.54   
   213. A(C  15,C  16,H  77)          107.46 -0.000014    0.02    107.48   
   214. A(C  17,C  16,H  78)          110.77  0.000018   -0.02    110.74   
   215. A(H  77,C  16,H  78)          106.44 -0.000002   -0.01    106.43   
   216. A(C  15,C  16,C  17)          115.45  0.000008    0.06    115.51   
   217. A(C  17,C  16,H  77)          108.71 -0.000010    0.01    108.71   
   218. A(C  16,C  17,H  79)          114.71 -0.000064    0.04    114.76   
   219. A(C  18,C  17,H  79)          116.89 -0.000086   -0.03    116.86   
   220. A(C  16,C  17,C  18)          128.40  0.000150   -0.02    128.38   
   221. A(C  19,C  18,C  20)          115.53  0.000048    0.03    115.56   
   222. A(C  17,C  18,C  20)          119.85 -0.000164   -0.01    119.83   
   223. A(C  17,C  18,C  19)          124.62  0.000116   -0.02    124.60   
   224. A(H  81,C  19,H  82)          106.21  0.000010    0.00    106.21   
   225. A(C  18,C  19,H  82)          110.29 -0.000020    0.00    110.29   
   226. A(H  80,C  19,H  81)          107.96 -0.000007   -0.02    107.94   
   227. A(C  18,C  19,H  81)          110.75 -0.000010    0.02    110.77   
   228. A(C  18,C  19,H  80)          113.35  0.000029   -0.01    113.34   
   229. A(H  80,C  19,H  82)          107.98 -0.000003   -0.00    107.98   
   230. A(C  18,C  20,H  84)          109.57  0.000001    0.00    109.57   
   231. A(C  21,C  20,H  83)          107.04 -0.000016    0.00    107.04   
   232. A(C  18,C  20,H  83)          109.35 -0.000051   -0.00    109.35   
   233. A(C  18,C  20,C  21)          115.30  0.000083    0.01    115.31   
   234. A(H  83,C  20,H  84)          106.83  0.000009   -0.01    106.82   
   235. A(C  21,C  20,H  84)          108.41 -0.000032   -0.01    108.39   
   236. A(C  20,C  21,C  22)          115.43  0.000056   -0.01    115.42   
   237. A(H  85,C  21,H  86)          106.44  0.000009    0.01    106.45   
   238. A(C  20,C  21,H  86)          107.62 -0.000021   -0.02    107.60   
   239. A(C  22,C  21,H  86)          110.85 -0.000035    0.03    110.88   
   240. A(C  22,C  21,H  85)          108.62  0.000007   -0.00    108.62   
   241. A(C  20,C  21,H  85)          107.46 -0.000018    0.00    107.47   
   242. A(C  21,C  22,C  23)          128.53 -0.000090    0.03    128.56   
   243. A(C  23,C  22,H  87)          116.85  0.000051   -0.02    116.83   
   244. A(C  21,C  22,H  87)          114.61  0.000039   -0.01    114.60   
   245. A(C  24,C  23,C  25)          115.55 -0.000023   -0.00    115.55   
   246. A(C  22,C  23,C  25)          119.78  0.000081   -0.01    119.77   
   247. A(C  22,C  23,C  24)          124.66 -0.000057    0.01    124.68   
   248. A(H  89,C  24,H  90)          106.19 -0.000012   -0.00    106.19   
   249. A(H  88,C  24,H  90)          107.97  0.000007   -0.01    107.96   
   250. A(H  88,C  24,H  89)          107.98 -0.000008    0.00    107.98   
   251. A(C  23,C  24,H  90)          110.29 -0.000017   -0.01    110.28   
   252. A(C  23,C  24,H  89)          110.76  0.000048    0.01    110.76   
   253. A(C  23,C  24,H  88)          113.36 -0.000019    0.01    113.36   
   254. A(C  23,C  25,C  26)          115.25  0.000042    0.02    115.27   
   255. A(H  91,C  25,H  92)          106.82  0.000009    0.01    106.83   
   256. A(C  26,C  25,H  92)          108.46 -0.000008    0.01    108.46   
   257. A(C  23,C  25,H  92)          109.60 -0.000026    0.01    109.60   
   258. A(C  26,C  25,H  91)          107.02 -0.000023   -0.03    106.99   
   259. A(C  23,C  25,H  91)          109.34  0.000004   -0.00    109.34   
   260. A(C  25,C  26,C  27)          115.36  0.000022    0.07    115.43   
   261. A(C  27,C  26,H  94)          110.87  0.000016   -0.02    110.85   
   262. A(H  93,C  26,H  94)          106.45  0.000004   -0.01    106.45   
   263. A(C  25,C  26,H  94)          107.66 -0.000029   -0.03    107.62   
   264. A(C  27,C  26,H  93)          108.68 -0.000013   -0.02    108.66   
   265. A(C  25,C  26,H  93)          107.42 -0.000002   -0.01    107.42   
   266. A(C  28,C  27,H  95)          116.86 -0.000032    0.00    116.86   
   267. A(C  26,C  27,H  95)          114.63 -0.000002    0.03    114.66   
   268. A(C  26,C  27,C  28)          128.50  0.000034   -0.03    128.47   
   269. A(C  29,C  28,C  30)          115.51  0.000022    0.01    115.52   
   270. A(C  27,C  28,C  30)          119.80 -0.000050    0.02    119.82   
   271. A(C  27,C  28,C  29)          124.68  0.000028   -0.03    124.66   
   272. A(H  96,C  29,H  98)          107.96  0.000003    0.01    107.97   
   273. A(H  97,C  29,H  98)          106.20  0.000000   -0.00    106.20   
   274. A(C  28,C  29,H  98)          110.25 -0.000018    0.02    110.27   
   275. A(H  96,C  29,H  97)          108.00 -0.000004   -0.01    107.99   
   276. A(C  28,C  29,H  97)          110.75  0.000018    0.00    110.75   
   277. A(C  28,C  29,H  96)          113.38  0.000001   -0.01    113.37   
   278. A(H  99,C  30,H 100)          106.84  0.000006   -0.00    106.83   
   279. A(C  28,C  30,H 100)          109.59 -0.000015   -0.03    109.56   
   280. A(C  31,C  30,H 100)          108.41 -0.000007   -0.03    108.39   
   281. A(C  31,C  30,H  99)          107.04 -0.000023    0.01    107.05   
   282. A(C  28,C  30,H  99)          109.35 -0.000019   -0.00    109.35   
   283. A(C  28,C  30,C  31)          115.26  0.000055    0.05    115.31   
   284. A(C  32,C  31,H 102)          110.84 -0.000015    0.01    110.85   
   285. A(C  32,C  31,H 101)          108.68  0.000006    0.00    108.68   
   286. A(H 101,C  31,H 102)          106.46  0.000004   -0.00    106.46   
   287. A(C  30,C  31,H 102)          107.61 -0.000013   -0.04    107.57   
   288. A(C  30,C  31,H 101)          107.46 -0.000017    0.02    107.48   
   289. A(C  30,C  31,C  32)          115.38  0.000034    0.00    115.39   
   290. A(C  33,C  32,H 103)          116.88  0.000001   -0.01    116.87   
   291. A(C  31,C  32,H 103)          114.65 -0.000003    0.00    114.66   
   292. A(C  31,C  32,C  33)          128.47  0.000001    0.01    128.47   
   293. A(C  34,C  33,C  35)          115.49  0.000009   -0.01    115.48   
   294. A(C  32,C  33,C  35)          119.85  0.000013    0.01    119.85   
   295. A(C  32,C  33,C  34)          124.66 -0.000021    0.00    124.66   
   296. A(H 105,C  34,H 106)          106.20 -0.000014    0.00    106.21   
   297. A(H 104,C  34,H 106)          107.97  0.000006    0.00    107.97   
   298. A(C  33,C  34,H 106)          110.27 -0.000029    0.01    110.28   
   299. A(H 104,C  34,H 105)          107.99 -0.000018   -0.00    107.98   
   300. A(C  33,C  34,H 105)          110.74  0.000059   -0.02    110.72   
   301. A(C  33,C  34,H 104)          113.37 -0.000006    0.00    113.38   
   302. A(H 107,C  35,H 108)          106.82  0.000011    0.00    106.83   
   303. A(C  36,C  35,H 108)          108.47 -0.000018   -0.00    108.47   
   304. A(C  33,C  35,H 108)          109.58 -0.000016    0.00    109.58   
   305. A(C  36,C  35,H 107)          107.07 -0.000025   -0.01    107.06   
   306. A(C  33,C  35,H 107)          109.41 -0.000005    0.01    109.42   
   307. A(C  33,C  35,C  36)          115.15  0.000051   -0.00    115.15   
   308. A(C  37,C  36,H 110)          110.93  0.000018    0.00    110.93   
   309. A(H 109,C  36,H 110)          106.46  0.000003   -0.00    106.46   
   310. A(C  35,C  36,H 110)          107.71 -0.000032   -0.00    107.71   
   311. A(C  37,C  36,H 109)          108.61 -0.000003   -0.02    108.60   
   312. A(C  35,C  36,H 109)          107.42  0.000000   -0.01    107.41   
   313. A(C  35,C  36,C  37)          115.30  0.000013    0.03    115.33   
   314. A(C  38,C  37,H 111)          116.86 -0.000030   -0.00    116.86   
   315. A(C  36,C  37,H 111)          114.58  0.000009    0.01    114.58   
   316. A(C  36,C  37,C  38)          128.56  0.000021   -0.01    128.55   
   317. A(C  39,C  38,C  40)          115.50 -0.000015   -0.00    115.50   
   318. A(C  37,C  38,C  40)          119.82 -0.000015    0.01    119.82   
   319. A(C  37,C  38,C  39)          124.67  0.000030   -0.00    124.67   
   320. A(H 113,C  39,H 114)          106.23  0.000006    0.00    106.23   
   321. A(H 112,C  39,H 114)          107.94 -0.000004    0.00    107.94   
   322. A(C  38,C  39,H 114)          110.25 -0.000007    0.02    110.26   
   323. A(H 112,C  39,H 113)          108.03  0.000004    0.01    108.04   
   324. A(C  38,C  39,H 113)          110.74 -0.000007   -0.03    110.71   
   325. A(C  38,C  39,H 112)          113.36  0.000009   -0.00    113.36   
   326. A(C  38,C  40,H 116)          109.56 -0.000000   -0.00    109.56   
   327. A(C  41,C  40,H 116)          108.40  0.000001    0.00    108.40   
   328. A(H 115,C  40,H 116)          106.84  0.000000   -0.00    106.84   
   329. A(C  41,C  40,H 115)          107.06 -0.000012    0.00    107.06   
   330. A(C  38,C  40,H 115)          109.37  0.000003   -0.01    109.36   
   331. A(C  38,C  40,C  41)          115.28  0.000007    0.00    115.28   
   332. A(H 117,C  41,H 118)          106.43  0.000007   -0.00    106.43   
   333. A(C  42,C  41,H 118)          110.89 -0.000013   -0.01    110.88   
   334. A(C  40,C  41,H 118)          107.59 -0.000015   -0.00    107.59   
   335. A(C  42,C  41,H 117)          108.61 -0.000014   -0.00    108.61   
   336. A(C  40,C  41,H 117)          107.49 -0.000013   -0.00    107.49   
   337. A(C  40,C  41,C  42)          115.41  0.000044    0.01    115.42   
   338. A(C  43,C  42,H 119)          116.93  0.000023    0.01    116.93   
   339. A(C  41,C  42,H 119)          114.66  0.000001    0.01    114.67   
   340. A(C  41,C  42,C  43)          128.41 -0.000024   -0.01    128.40   
   341. A(C  44,C  43,C  50)          115.88  0.000008   -0.01    115.88   
   342. A(C  42,C  43,C  50)          124.46 -0.000030   -0.01    124.45   
   343. A(C  42,C  43,C  44)          119.66  0.000022    0.01    119.67   
   344. A(H 120,C  44,H 121)          106.69 -0.000002    0.00    106.69   
   345. A(C  45,C  44,H 121)          107.21  0.000008   -0.01    107.20   
   346. A(C  43,C  44,H 121)          109.10  0.000004    0.01    109.11   
   347. A(C  45,C  44,H 120)          108.54 -0.000000    0.01    108.54   
   348. A(C  43,C  44,H 120)          109.74  0.000011    0.00    109.74   
   349. A(C  43,C  44,C  45)          115.21 -0.000021   -0.01    115.21   
   350. A(H 122,C  45,H 123)          106.34  0.000004    0.00    106.34   
   351. A(C  46,C  45,H 123)          111.56 -0.000003   -0.01    111.55   
   352. A(C  44,C  45,H 123)          108.65 -0.000000   -0.01    108.64   
   353. A(C  46,C  45,H 122)          108.19 -0.000005   -0.01    108.18   
   354. A(C  44,C  45,H 122)          106.61 -0.000001   -0.01    106.60   
   355. A(C  44,C  45,C  46)          115.02  0.000005    0.03    115.05   
   356. A(C  47,C  46,H 124)          117.03  0.000005    0.00    117.04   
   357. A(C  45,C  46,H 124)          114.04 -0.000016    0.01    114.05   
   358. A(C  45,C  46,C  47)          128.91  0.000011   -0.01    128.90   
   359. A(C  48,C  47,C  49)          114.29  0.000004   -0.00    114.28   
   360. A(C  46,C  47,C  49)          120.69  0.000001   -0.00    120.69   
   361. A(C  46,C  47,C  48)          125.02 -0.000005    0.00    125.03   
   362. A(H 126,C  48,H 127)          106.26 -0.000001    0.00    106.26   
   363. A(H 125,C  48,H 127)          107.93  0.000003    0.00    107.93   
   364. A(C  47,C  48,H 127)          110.52  0.000004    0.01    110.53   
   365. A(H 125,C  48,H 126)          108.00  0.000000   -0.00    107.99   
   366. A(C  47,C  48,H 126)          110.46 -0.000002   -0.01    110.45   
   367. A(C  47,C  48,H 125)          113.38 -0.000005    0.00    113.38   
   368. A(H 129,C  49,H 130)          106.28 -0.000000    0.00    106.29   
   369. A(H 128,C  49,H 130)          108.19 -0.000001    0.00    108.19   
   370. A(C  47,C  49,H 130)          111.01 -0.000001    0.01    111.02   
   371. A(H 128,C  49,H 129)          108.16 -0.000001    0.00    108.16   
   372. A(C  47,C  49,H 129)          111.02  0.000002   -0.00    111.02   
   373. A(C  47,C  49,H 128)          111.95  0.000001   -0.01    111.94   
   374. A(H 132,C  50,H 133)          106.37 -0.000001   -0.00    106.37   
   375. A(H 131,C  50,H 133)          108.29  0.000001    0.01    108.30   
   376. A(C  43,C  50,H 133)          110.82  0.000009    0.01    110.83   
   377. A(H 131,C  50,H 132)          107.78  0.000004   -0.01    107.78   
   378. A(C  43,C  50,H 132)          110.11 -0.000004   -0.01    110.10   
   379. A(C  43,C  50,H 131)          113.19 -0.000008    0.00    113.19   
   380. A(C  52,C  51,C 134)          115.37 -0.000075    0.17    115.54   
   381. A(C   5,C  51,C 134)          122.37  0.000137   -0.18    122.20   
   382. A(C   5,C  51,C  52)          122.26 -0.000062    0.00    122.26   
   383. A(C  51,C  52,O  53)          121.35 -0.000073    0.13    121.47   
   384. A(C   1,C  52,O  53)          123.02 -0.000033   -0.07    122.95   
   385. A(C   1,C  52,C  51)          115.63  0.000106   -0.06    115.58   
   386. A(C  52,O  53,H  57)           83.23  0.000044    0.05     83.27   
   387. A(C   0,H  57,O  53)          107.82 -0.000073    0.04    107.85   
   388. A(H 136,C 134,H 137)          105.07 -0.000102    0.28    105.35   
   389. A(H 135,C 134,H 137)          106.73 -0.000040   -0.32    106.41   
   390. A(C  51,C 134,H 137)          112.59  0.000151    0.42    113.01   
   391. A(H 135,C 134,H 136)          108.64 -0.000025    0.31    108.96   
   392. A(C  51,C 134,H 136)          110.08  0.000118   -0.53    109.55   
   393. A(C  51,C 134,H 135)          113.31 -0.000110   -0.11    113.20   
   394. D(C   2,C   1,C   0,H  57)   -179.95 -0.000010   -0.90   -180.85   
   395. D(C   2,C   1,C   0,H  55)     60.04  0.000000   -0.85     59.19   
   396. D(C  52,C   1,C   0,H  57)      0.21  0.000001   -0.77     -0.55   
   397. D(C   2,C   1,C   0,H  56)    -59.96 -0.000007   -0.88    -60.84   
   398. D(C  52,C   1,C   0,H  55)   -119.80  0.000011   -0.72   -120.52   
   399. D(C  52,C   1,C   0,H  56)    120.20  0.000004   -0.75    119.45   
   400. D(C   3,C   2,C   1,C   0)      0.58  0.000005    0.06      0.63   
   401. D(C   4,C   2,C   1,C  52)      0.44  0.000002   -0.06      0.38   
   402. D(C   3,C   2,C   1,C  52)   -179.59 -0.000006   -0.08   -179.68   
   403. D(C   4,C   2,C   1,C   0)   -179.39  0.000013    0.08   -179.32   
   404. D(H  59,C   3,C   2,C   4)     -3.03 -0.000000   -0.25     -3.28   
   405. D(H  60,C   3,C   2,C   4)   -123.25  0.000004   -0.31   -123.55   
   406. D(H  58,C   3,C   2,C   4)    116.92  0.000005   -0.31    116.61   
   407. D(H  59,C   3,C   2,C   1)    177.00  0.000008   -0.22    176.77   
   408. D(H  60,C   3,C   2,C   1)     56.78  0.000011   -0.28     56.50   
   409. D(H  58,C   3,C   2,C   1)    -63.06  0.000013   -0.28    -63.34   
   410. D(C   5,C   4,C   2,C   1)     -1.40 -0.000000    0.08     -1.32   
   411. D(O  54,C   4,C   2,C   3)     -0.45 -0.000031   -0.05     -0.50   
   412. D(C   5,C   4,C   2,C   3)    178.63  0.000008    0.10    178.73   
   413. D(O  54,C   4,C   2,C   1)    179.52 -0.000039   -0.08    179.45   
   414. D(C  51,C   5,C   4,O  54)   -179.82  0.000022    0.11   -179.72   
   415. D(C   6,C   5,C   4,C   2)   -178.53 -0.000038   -0.12   -178.66   
   416. D(C   6,C   5,C   4,O  54)      0.54  0.000000    0.03      0.57   
   417. D(C  51,C   5,C   4,C   2)      1.10 -0.000017   -0.05      1.06   
   418. D(H  61,C   6,C   5,C  51)    -44.22 -0.000031   -0.55    -44.77   
   419. D(H  62,C   6,C   5,C  51)   -160.70 -0.000037   -0.54   -161.23   
   420. D(H  61,C   6,C   5,C   4)    135.42 -0.000011   -0.47    134.95   
   421. D(C   7,C   6,C   5,C  51)     77.53 -0.000047   -0.72     76.81   
   422. D(H  62,C   6,C   5,C   4)     18.94 -0.000017   -0.46     18.49   
   423. D(C   7,C   6,C   5,C   4)   -102.83 -0.000027   -0.64   -103.47   
   424. D(C   8,C   7,C   6,C   5)    109.82 -0.000122   -0.07    109.75   
   425. D(C   8,C   7,C   6,H  62)    -10.03 -0.000002   -0.17    -10.20   
   426. D(H  63,C   7,C   6,H  61)     54.83 -0.000022   -0.19     54.64   
   427. D(C   8,C   7,C   6,H  61)   -127.00 -0.000055   -0.22   -127.22   
   428. D(H  63,C   7,C   6,C   5)    -68.35 -0.000088   -0.04    -68.38   
   429. D(H  63,C   7,C   6,H  62)    171.81  0.000031   -0.14    171.67   
   430. D(C  10,C   8,C   7,C   6)      0.74  0.000012    0.17      0.91   
   431. D(C   9,C   8,C   7,H  63)      0.41 -0.000001    0.04      0.45   
   432. D(C  10,C   8,C   7,H  63)    178.87 -0.000022    0.15    179.01   
   433. D(C   9,C   8,C   7,C   6)   -177.72  0.000033    0.07   -177.65   
   434. D(H  66,C   9,C   8,C   7)    117.88 -0.000009    0.04    117.93   
   435. D(H  66,C   9,C   8,C  10)    -60.68  0.000009   -0.06    -60.74   
   436. D(H  65,C   9,C   8,C  10)     57.43  0.000013   -0.07     57.36   
   437. D(H  65,C   9,C   8,C   7)   -124.01 -0.000005    0.03   -123.98   
   438. D(H  64,C   9,C   8,C  10)    178.63  0.000013   -0.06    178.58   
   439. D(H  64,C   9,C   8,C   7)     -2.81 -0.000005    0.05     -2.76   
   440. D(C  11,C  10,C   8,C   9)    -98.25  0.000041    0.10    -98.15   
   441. D(H  68,C  10,C   8,C   9)     23.58  0.000014    0.12     23.70   
   442. D(H  68,C  10,C   8,C   7)   -154.95  0.000034    0.02   -154.93   
   443. D(H  67,C  10,C   8,C   9)    140.53  0.000015    0.19    140.72   
   444. D(H  67,C  10,C   8,C   7)    -37.99  0.000035    0.09    -37.91   
   445. D(C  11,C  10,C   8,C   7)     83.23  0.000062   -0.01     83.22   
   446. D(H  70,C  11,C  10,H  67)    -55.06 -0.000006   -0.10    -55.17   
   447. D(H  69,C  11,C  10,H  68)    175.16  0.000012   -0.23    174.93   
   448. D(H  70,C  11,C  10,H  68)     60.69  0.000002   -0.20     60.49   
   449. D(H  69,C  11,C  10,H  67)     59.41  0.000004   -0.13     59.28   
   450. D(H  69,C  11,C  10,C   8)    -62.46  0.000005   -0.21    -62.66   
   451. D(H  70,C  11,C  10,C   8)   -176.93 -0.000005   -0.18   -177.11   
   452. D(C  12,C  11,C  10,H  68)    -63.76  0.000044   -0.25    -64.01   
   453. D(C  12,C  11,C  10,H  67)   -179.51  0.000035   -0.15   -179.66   
   454. D(C  12,C  11,C  10,C   8)     58.63  0.000036   -0.23     58.40   
   455. D(C  13,C  12,C  11,H  69)   -126.45 -0.000022    0.15   -126.30   
   456. D(C  13,C  12,C  11,C  10)    112.91 -0.000088    0.17    113.08   
   457. D(C  13,C  12,C  11,H  70)     -9.97 -0.000035    0.13     -9.83   
   458. D(H  71,C  12,C  11,H  70)    169.76 -0.000004    0.09    169.85   
   459. D(H  71,C  12,C  11,H  69)     53.27  0.000009    0.11     53.38   
   460. D(H  71,C  12,C  11,C  10)    -67.37 -0.000057    0.13    -67.24   
   461. D(C  15,C  13,C  12,H  71)      0.58 -0.000012   -0.03      0.55   
   462. D(C  15,C  13,C  12,C  11)   -179.70  0.000020   -0.07   -179.77   
   463. D(C  14,C  13,C  12,H  71)   -178.39 -0.000024    0.02   -178.37   
   464. D(C  14,C  13,C  12,C  11)      1.33  0.000007   -0.02      1.31   
   465. D(H  73,C  14,C  13,C  15)     54.53  0.000000    0.09     54.62   
   466. D(H  74,C  14,C  13,C  12)    116.21 -0.000001    0.03    116.24   
   467. D(H  74,C  14,C  13,C  15)    -62.80 -0.000014    0.08    -62.72   
   468. D(H  73,C  14,C  13,C  12)   -126.46  0.000014    0.04   -126.42   
   469. D(H  72,C  14,C  13,C  15)    176.12  0.000001    0.10    176.22   
   470. D(H  72,C  14,C  13,C  12)     -4.87  0.000015    0.05     -4.82   
   471. D(H  76,C  15,C  13,C  14)     28.76 -0.000010    0.50     29.26   
   472. D(H  76,C  15,C  13,C  12)   -150.29 -0.000020    0.54   -149.75   
   473. D(H  75,C  15,C  13,C  14)    145.52 -0.000016    0.47    145.99   
   474. D(H  75,C  15,C  13,C  12)    -33.54 -0.000026    0.52    -33.02   
   475. D(C  16,C  15,C  13,C  14)    -93.92 -0.000021    0.47    -93.45   
   476. D(C  16,C  15,C  13,C  12)     87.02 -0.000031    0.52     87.54   
   477. D(H  78,C  16,C  15,H  76)     62.01  0.000011    0.24     62.25   
   478. D(H  78,C  16,C  15,C  13)   -174.64 -0.000010    0.25   -174.39   
   479. D(H  77,C  16,C  15,H  76)    176.28  0.000001    0.21    176.50   
   480. D(H  77,C  16,C  15,H  75)     61.44 -0.000003    0.23     61.67   
   481. D(H  77,C  16,C  15,C  13)    -60.37 -0.000020    0.23    -60.14   
   482. D(C  17,C  16,C  15,H  76)    -62.25 -0.000017    0.27    -61.97   
   483. D(H  78,C  16,C  15,H  75)    -52.83  0.000007    0.26    -52.58   
   484. D(C  17,C  16,C  15,H  75)   -177.10 -0.000021    0.29   -176.80   
   485. D(C  17,C  16,C  15,C  13)     61.10 -0.000038    0.29     61.39   
   486. D(H  79,C  17,C  16,H  78)    164.65 -0.000007   -0.40    164.24   
   487. D(H  79,C  17,C  16,H  77)     48.03 -0.000008   -0.39     47.64   
   488. D(H  79,C  17,C  16,C  15)    -72.76  0.000012   -0.46    -73.22   
   489. D(C  18,C  17,C  16,H  78)    -14.99  0.000016   -0.38    -15.36   
   490. D(C  18,C  17,C  16,H  77)   -131.60  0.000015   -0.36   -131.96   
   491. D(C  18,C  17,C  16,C  15)    107.60  0.000035   -0.43    107.18   
   492. D(C  20,C  18,C  17,H  79)      0.64 -0.000019    0.01      0.66   
   493. D(C  20,C  18,C  17,C  16)   -179.73 -0.000043   -0.01   -179.74   
   494. D(C  19,C  18,C  17,H  79)   -178.54 -0.000006    0.04   -178.50   
   495. D(C  19,C  18,C  17,C  16)      1.08 -0.000030    0.02      1.10   
   496. D(H  82,C  19,C  18,C  20)    -62.18  0.000010    0.02    -62.16   
   497. D(H  82,C  19,C  18,C  17)    117.03 -0.000005   -0.01    117.03   
   498. D(H  81,C  19,C  18,C  20)     55.10  0.000004    0.04     55.14   
   499. D(H  81,C  19,C  18,C  17)   -125.69 -0.000010    0.01   -125.67   
   500. D(H  80,C  19,C  18,C  20)    176.61  0.000008    0.03    176.64   
   501. D(H  80,C  19,C  18,C  17)     -4.17 -0.000007    0.00     -4.17   
   502. D(H  84,C  20,C  18,C  19)     27.80  0.000004    0.02     27.82   
   503. D(H  84,C  20,C  18,C  17)   -151.46  0.000015    0.05   -151.41   
   504. D(H  83,C  20,C  18,C  19)    144.58 -0.000013    0.01    144.59   
   505. D(H  83,C  20,C  18,C  17)    -34.68 -0.000002    0.04    -34.64   
   506. D(C  21,C  20,C  18,C  19)    -94.79 -0.000015    0.03    -94.77   
   507. D(C  21,C  20,C  18,C  17)     85.95 -0.000004    0.05     86.00   
   508. D(H  86,C  21,C  20,H  83)    -53.98  0.000010    0.17    -53.80   
   509. D(H  86,C  21,C  20,C  18)   -175.86  0.000033    0.16   -175.70   
   510. D(H  85,C  21,C  20,H  84)    175.21 -0.000012    0.16    175.37   
   511. D(H  85,C  21,C  20,H  83)     60.31  0.000001    0.17     60.48   
   512. D(H  85,C  21,C  20,C  18)    -61.58  0.000024    0.16    -61.42   
   513. D(C  22,C  21,C  20,H  84)    -63.44  0.000020    0.15    -63.29   
   514. D(H  86,C  21,C  20,H  84)     60.93 -0.000003    0.16     61.09   
   515. D(C  22,C  21,C  20,H  83)   -178.35  0.000033    0.17   -178.18   
   516. D(C  22,C  21,C  20,C  18)     59.77  0.000056    0.15     59.92   
   517. D(H  87,C  22,C  21,C  20)    -71.98 -0.000004    0.27    -71.71   
   518. D(C  23,C  22,C  21,H  86)    -14.17  0.000012    0.30    -13.87   
   519. D(C  23,C  22,C  21,H  85)   -130.78  0.000017    0.27   -130.51   
   520. D(C  23,C  22,C  21,C  20)    108.50 -0.000002    0.28    108.78   
   521. D(H  87,C  22,C  21,H  86)    165.36  0.000010    0.28    165.64   
   522. D(H  87,C  22,C  21,H  85)     48.74  0.000015    0.26     49.00   
   523. D(C  25,C  23,C  22,H  87)      0.58 -0.000004    0.03      0.61   
   524. D(C  25,C  23,C  22,C  21)   -179.91 -0.000007    0.02   -179.89   
   525. D(C  24,C  23,C  22,H  87)   -178.58 -0.000003    0.02   -178.56   
   526. D(C  24,C  23,C  22,C  21)      0.94 -0.000005    0.00      0.94   
   527. D(H  90,C  24,C  23,C  25)    -62.46 -0.000007   -0.01    -62.47   
   528. D(H  90,C  24,C  23,C  22)    116.73 -0.000008   -0.00    116.73   
   529. D(H  89,C  24,C  23,C  25)     54.80 -0.000003   -0.01     54.79   
   530. D(H  89,C  24,C  23,C  22)   -126.01 -0.000003   -0.00   -126.01   
   531. D(H  88,C  24,C  23,C  25)    176.35  0.000008   -0.00    176.35   
   532. D(H  88,C  24,C  23,C  22)     -4.46  0.000008    0.01     -4.45   
   533. D(H  92,C  25,C  23,C  24)     27.34  0.000005    0.34     27.68   
   534. D(H  92,C  25,C  23,C  22)   -151.89  0.000007    0.32   -151.57   
   535. D(H  91,C  25,C  23,C  24)    144.12  0.000004    0.35    144.47   
   536. D(H  91,C  25,C  23,C  22)    -35.11  0.000006    0.34    -34.77   
   537. D(C  26,C  25,C  23,C  24)    -95.31  0.000006    0.31    -95.00   
   538. D(C  26,C  25,C  23,C  22)     85.46  0.000008    0.30     85.76   
   539. D(H  94,C  26,C  25,H  92)     61.26  0.000003    0.08     61.34   
   540. D(H  94,C  26,C  25,H  91)    -53.65  0.000008    0.08    -53.57   
   541. D(H  94,C  26,C  25,C  23)   -175.48 -0.000008    0.10   -175.38   
   542. D(H  93,C  26,C  25,H  92)    175.56 -0.000007    0.05    175.61   
   543. D(H  93,C  26,C  25,H  91)     60.64 -0.000002    0.06     60.70   
   544. D(H  93,C  26,C  25,C  23)    -61.19 -0.000018    0.08    -61.11   
   545. D(C  27,C  26,C  25,H  92)    -63.10 -0.000011    0.08    -63.03   
   546. D(C  27,C  26,C  25,H  91)   -178.02 -0.000006    0.08   -177.94   
   547. D(C  27,C  26,C  25,C  23)     60.15 -0.000022    0.10     60.25   
   548. D(H  95,C  27,C  26,H  94)    166.49 -0.000007   -0.42    166.07   
   549. D(H  95,C  27,C  26,H  93)     49.82 -0.000013   -0.39     49.43   
   550. D(H  95,C  27,C  26,C  25)    -70.84 -0.000016   -0.42    -71.26   
   551. D(C  28,C  27,C  26,H  94)    -13.03 -0.000001   -0.38    -13.42   
   552. D(C  28,C  27,C  26,H  93)   -129.70 -0.000008   -0.36   -130.06   
   553. D(C  28,C  27,C  26,C  25)    109.64 -0.000010   -0.39    109.25   
   554. D(C  30,C  28,C  27,H  95)      0.70 -0.000023   -0.04      0.66   
   555. D(C  30,C  28,C  27,C  26)   -179.79 -0.000028   -0.07   -179.86   
   556. D(C  29,C  28,C  27,H  95)   -178.39 -0.000016   -0.01   -178.41   
   557. D(C  29,C  28,C  27,C  26)      1.12 -0.000021   -0.05      1.07   
   558. D(H  98,C  29,C  28,C  30)    -62.81 -0.000002    0.04    -62.77   
   559. D(H  98,C  29,C  28,C  27)    116.31 -0.000009    0.02    116.33   
   560. D(H  97,C  29,C  28,C  30)     54.43 -0.000002    0.05     54.48   
   561. D(H  97,C  29,C  28,C  27)   -126.44 -0.000009    0.03   -126.41   
   562. D(H  96,C  29,C  28,C  30)    176.02  0.000007    0.03    176.05   
   563. D(H  96,C  29,C  28,C  27)     -4.86 -0.000000    0.01     -4.85   
   564. D(H 100,C  30,C  28,C  29)     28.01 -0.000002    0.13     28.13   
   565. D(H 100,C  30,C  28,C  27)   -151.16  0.000004    0.15   -151.02   
   566. D(H  99,C  30,C  28,C  29)    144.81 -0.000014    0.10    144.91   
   567. D(H  99,C  30,C  28,C  27)    -34.37 -0.000008    0.12    -34.24   
   568. D(C  31,C  30,C  28,C  29)    -94.58 -0.000021    0.14    -94.44   
   569. D(C  31,C  30,C  28,C  27)     86.25 -0.000015    0.16     86.41   
   570. D(H 102,C  31,C  30,H 100)     61.07 -0.000002    0.04     61.11   
   571. D(H 102,C  31,C  30,H  99)    -53.85  0.000007    0.05    -53.80   
   572. D(H 102,C  31,C  30,C  28)   -175.71  0.000013    0.02   -175.70   
   573. D(H 101,C  31,C  30,H 100)    175.37 -0.000012    0.03    175.39   
   574. D(H 101,C  31,C  30,H  99)     60.45 -0.000004    0.04     60.49   
   575. D(H 101,C  31,C  30,C  28)    -61.42  0.000002    0.01    -61.41   
   576. D(C  32,C  31,C  30,H 100)    -63.25  0.000005    0.05    -63.19   
   577. D(C  32,C  31,C  30,H  99)   -178.17  0.000013    0.07   -178.10   
   578. D(C  32,C  31,C  30,C  28)     59.97  0.000019    0.03     60.00   
   579. D(H 103,C  32,C  31,H 102)    165.11 -0.000000   -0.10    165.01   
   580. D(H 103,C  32,C  31,H 101)     48.44  0.000000   -0.10     48.34   
   581. D(H 103,C  32,C  31,C  30)    -72.28 -0.000005   -0.14    -72.42   
   582. D(C  33,C  32,C  31,H 102)    -14.58  0.000004   -0.08    -14.66   
   583. D(C  33,C  32,C  31,H 101)   -131.25  0.000005   -0.09   -131.33   
   584. D(C  33,C  32,C  31,C  30)    108.03 -0.000000   -0.12    107.91   
   585. D(C  35,C  33,C  32,H 103)      0.69 -0.000008    0.00      0.69   
   586. D(C  35,C  33,C  32,C  31)   -179.63 -0.000012   -0.01   -179.65   
   587. D(C  34,C  33,C  32,H 103)   -178.61 -0.000003   -0.03   -178.64   
   588. D(C  34,C  33,C  32,C  31)      1.08 -0.000008   -0.05      1.03   
   589. D(H 106,C  34,C  33,C  35)    -62.59 -0.000006    0.02    -62.57   
   590. D(H 106,C  34,C  33,C  32)    116.73 -0.000010    0.05    116.78   
   591. D(H 105,C  34,C  33,C  35)     54.66 -0.000004    0.02     54.68   
   592. D(H 105,C  34,C  33,C  32)   -126.02 -0.000009    0.06   -125.96   
   593. D(H 104,C  34,C  33,C  35)    176.22  0.000012    0.01    176.23   
   594. D(H 104,C  34,C  33,C  32)     -4.46  0.000008    0.04     -4.42   
   595. D(H 108,C  35,C  33,C  34)     26.61 -0.000002   -0.01     26.60   
   596. D(H 108,C  35,C  33,C  32)   -152.75  0.000003   -0.04   -152.79   
   597. D(H 107,C  35,C  33,C  34)    143.42 -0.000001    0.00    143.42   
   598. D(H 107,C  35,C  33,C  32)    -35.94  0.000004   -0.03    -35.97   
   599. D(C  36,C  35,C  33,C  34)    -95.97 -0.000002   -0.00    -95.97   
   600. D(C  36,C  35,C  33,C  32)     84.68  0.000003   -0.04     84.64   
   601. D(H 110,C  36,C  35,H 108)     60.60  0.000003   -0.15     60.45   
   602. D(H 110,C  36,C  35,H 107)    -54.34  0.000013   -0.15    -54.49   
   603. D(H 110,C  36,C  35,C  33)   -176.23  0.000004   -0.15   -176.39   
   604. D(H 109,C  36,C  35,H 108)    174.93 -0.000009   -0.16    174.77   
   605. D(H 109,C  36,C  35,H 107)     59.98  0.000000   -0.16     59.82   
   606. D(H 109,C  36,C  35,C  33)    -61.91 -0.000008   -0.16    -62.07   
   607. D(C  37,C  36,C  35,H 108)    -63.85 -0.000004   -0.17    -64.03   
   608. D(C  37,C  36,C  35,H 107)   -178.80  0.000005   -0.17   -178.97   
   609. D(C  37,C  36,C  35,C  33)     59.31 -0.000004   -0.17     59.14   
   610. D(H 111,C  37,C  36,H 110)    167.10  0.000009   -0.02    167.07   
   611. D(H 111,C  37,C  36,H 109)     50.42 -0.000003   -0.01     50.41   
   612. D(H 111,C  37,C  36,C  35)    -70.15 -0.000010   -0.01    -70.15   
   613. D(C  38,C  37,C  36,H 110)    -12.30  0.000013    0.01    -12.29   
   614. D(C  38,C  37,C  36,H 109)   -128.97  0.000001    0.02   -128.95   
   615. D(C  38,C  37,C  36,C  35)    110.46 -0.000006    0.02    110.49   
   616. D(C  40,C  38,C  37,H 111)      0.65 -0.000010   -0.02      0.63   
   617. D(C  40,C  38,C  37,C  36)   -179.97 -0.000014   -0.05   -180.02   
   618. D(C  39,C  38,C  37,H 111)   -178.36 -0.000009   -0.02   -178.38   
   619. D(C  39,C  38,C  37,C  36)      1.02 -0.000013   -0.05      0.98   
   620. D(H 114,C  39,C  38,C  40)    -63.49 -0.000002   -0.19    -63.68   
   621. D(H 114,C  39,C  38,C  37)    115.56 -0.000003   -0.19    115.37   
   622. D(H 113,C  39,C  38,C  40)     53.78 -0.000004   -0.19     53.59   
   623. D(H 113,C  39,C  38,C  37)   -127.17 -0.000005   -0.19   -127.36   
   624. D(H 112,C  39,C  38,C  40)    175.39  0.000002   -0.20    175.19   
   625. D(H 112,C  39,C  38,C  37)     -5.56  0.000001   -0.21     -5.77   
   626. D(H 116,C  40,C  38,C  39)     29.44 -0.000004    0.11     29.55   
   627. D(H 116,C  40,C  38,C  37)   -149.66 -0.000004    0.11   -149.55   
   628. D(H 115,C  40,C  38,C  39)    146.23 -0.000002    0.11    146.34   
   629. D(H 115,C  40,C  38,C  37)    -32.87 -0.000002    0.11    -32.76   
   630. D(C  41,C  40,C  38,C  39)    -93.12 -0.000010    0.11    -93.01   
   631. D(C  41,C  40,C  38,C  37)     87.78 -0.000010    0.11     87.89   
   632. D(H 118,C  41,C  40,H 115)    -54.16 -0.000002    0.08    -54.07   
   633. D(H 118,C  41,C  40,C  38)   -176.06 -0.000002    0.09   -175.98   
   634. D(H 117,C  41,C  40,H 116)    175.03 -0.000012    0.08    175.11   
   635. D(H 117,C  41,C  40,H 115)     60.11 -0.000007    0.08     60.19   
   636. D(H 117,C  41,C  40,C  38)    -61.80 -0.000007    0.09    -61.71   
   637. D(C  42,C  41,C  40,H 116)    -63.62 -0.000010    0.09    -63.53   
   638. D(C  42,C  41,C  40,H 115)   -178.54 -0.000005    0.09   -178.46   
   639. D(H 118,C  41,C  40,H 116)     60.76 -0.000007    0.08     60.85   
   640. D(C  42,C  41,C  40,C  38)     59.55 -0.000005    0.09     59.64   
   641. D(H 119,C  42,C  41,H 118)    163.32 -0.000010   -0.13    163.18   
   642. D(H 119,C  42,C  41,H 117)     46.70 -0.000004   -0.12     46.58   
   643. D(H 119,C  42,C  41,C  40)    -74.04 -0.000007   -0.13    -74.17   
   644. D(C  43,C  42,C  41,H 118)    -16.38 -0.000005   -0.12    -16.49   
   645. D(C  43,C  42,C  41,H 117)   -132.99  0.000002   -0.11   -133.10   
   646. D(C  43,C  42,C  41,C  40)    106.27 -0.000001   -0.12    106.16   
   647. D(C  44,C  43,C  42,H 119)     -1.20 -0.000007    0.03     -1.17   
   648. D(C  44,C  43,C  42,C  41)    178.48 -0.000013    0.01    178.50   
   649. D(C  50,C  43,C  42,H 119)    178.33 -0.000003    0.01    178.34   
   650. D(C  50,C  43,C  42,C  41)     -1.99 -0.000009    0.00     -1.99   
   651. D(H 121,C  44,C  43,C  50)   -154.12 -0.000004    0.07   -154.05   
   652. D(H 121,C  44,C  43,C  42)     25.45  0.000000    0.06     25.51   
   653. D(H 120,C  44,C  43,C  50)    -37.56  0.000003    0.08    -37.48   
   654. D(H 120,C  44,C  43,C  42)    142.01  0.000007    0.07    142.07   
   655. D(C  45,C  44,C  43,C  50)     85.28 -0.000003    0.09     85.36   
   656. D(C  45,C  44,C  43,C  42)    -95.15  0.000000    0.07    -95.08   
   657. D(H 123,C  45,C  44,H 121)    -65.95  0.000003    0.04    -65.91   
   658. D(H 123,C  45,C  44,H 120)    179.16  0.000000    0.04    179.20   
   659. D(H 123,C  45,C  44,C  43)     55.68  0.000000    0.04     55.72   
   660. D(H 122,C  45,C  44,H 121)     48.29  0.000006    0.04     48.32   
   661. D(H 122,C  45,C  44,H 120)    -66.60  0.000004    0.03    -66.57   
   662. D(H 122,C  45,C  44,C  43)    169.92  0.000004    0.03    169.95   
   663. D(C  46,C  45,C  44,H 121)    168.20  0.000003    0.04    168.24   
   664. D(C  46,C  45,C  44,H 120)     53.31  0.000000    0.04     53.35   
   665. D(C  46,C  45,C  44,C  43)    -70.17  0.000001    0.04    -70.13   
   666. D(H 124,C  46,C  45,H 123)   -179.31 -0.000014   -0.18   -179.50   
   667. D(H 124,C  46,C  45,H 122)     64.06 -0.000014   -0.18     63.88   
   668. D(H 124,C  46,C  45,C  44)    -54.98 -0.000012   -0.18    -55.16   
   669. D(C  47,C  46,C  45,H 123)      2.01 -0.000018   -0.19      1.81   
   670. D(C  47,C  46,C  45,H 122)   -114.62 -0.000018   -0.19   -114.81   
   671. D(C  47,C  46,C  45,C  44)    126.34 -0.000017   -0.19    126.15   
   672. D(C  49,C  47,C  46,H 124)     -0.10  0.000002    0.00     -0.10   
   673. D(C  49,C  47,C  46,C  45)    178.55  0.000006    0.02    178.56   
   674. D(C  48,C  47,C  46,H 124)   -179.75  0.000001   -0.00   -179.75   
   675. D(C  48,C  47,C  46,C  45)     -1.10  0.000005    0.01     -1.09   
   676. D(H 127,C  48,C  47,C  49)    -60.25  0.000002    0.21    -60.04   
   677. D(H 127,C  48,C  47,C  46)    119.42  0.000002    0.21    119.63   
   678. D(H 126,C  48,C  47,C  49)     57.06  0.000001    0.20     57.26   
   679. D(H 126,C  48,C  47,C  46)   -123.27  0.000002    0.21   -123.06   
   680. D(H 125,C  48,C  47,C  49)    178.43 -0.000003    0.20    178.62   
   681. D(H 125,C  48,C  47,C  46)     -1.90 -0.000002    0.20     -1.70   
   682. D(H 130,C  49,C  47,C  48)    -59.02 -0.000001    0.01    -59.02   
   683. D(H 130,C  49,C  47,C  46)    121.29 -0.000002    0.00    121.29   
   684. D(H 129,C  49,C  47,C  48)     58.97 -0.000001    0.01     58.98   
   685. D(H 129,C  49,C  47,C  46)   -120.71 -0.000001    0.01   -120.71   
   686. D(H 128,C  49,C  47,C  48)    179.96 -0.000000    0.01    179.96   
   687. D(H 128,C  49,C  47,C  46)      0.27 -0.000001    0.00      0.27   
   688. D(H 133,C  50,C  43,C  44)    -56.70  0.000000    0.24    -56.46   
   689. D(H 133,C  50,C  43,C  42)    123.76 -0.000004    0.25    124.01   
   690. D(H 132,C  50,C  43,C  44)     60.72  0.000001    0.23     60.95   
   691. D(H 132,C  50,C  43,C  42)   -118.83 -0.000003    0.24   -118.58   
   692. D(H 131,C  50,C  43,C  44)   -178.57 -0.000002    0.22   -178.36   
   693. D(H 131,C  50,C  43,C  42)      1.88 -0.000006    0.23      2.11   
   694. D(C 134,C  51,C   5,C   6)     -0.17  0.000033    0.02     -0.14   
   695. D(C 134,C  51,C   5,C   4)   -179.79  0.000012   -0.06   -179.84   
   696. D(C  52,C  51,C   5,C   6)    179.78  0.000053    0.08    179.86   
   697. D(C  52,C  51,C   5,C   4)      0.16  0.000032   -0.00      0.16   
   698. D(O  53,C  52,C  51,C 134)     -0.86 -0.000027    0.03     -0.82   
   699. D(O  53,C  52,C  51,C   5)    179.19 -0.000046   -0.02    179.17   
   700. D(C   1,C  52,C  51,C 134)    178.81 -0.000009    0.08    178.89   
   701. D(C   1,C  52,C  51,C   5)     -1.14 -0.000028    0.02     -1.12   
   702. D(O  53,C  52,C   1,C   2)   -179.49  0.000030    0.05   -179.44   
   703. D(O  53,C  52,C   1,C   0)      0.35  0.000019   -0.09      0.26   
   704. D(C  51,C  52,C   1,C   2)      0.85  0.000012    0.01      0.86   
   705. D(C  51,C  52,C   1,C   0)   -179.31  0.000001   -0.13   -179.44   
   706. D(H  57,O  53,C  52,C  51)    179.23  0.000002    0.48    179.71   
   707. D(H  57,O  53,C  52,C   1)     -0.42 -0.000018    0.44      0.02   
   708. D(C   0,H  57,O  53,C  52)      0.56  0.000018   -0.92     -0.36   
   709. D(O  53,H  57,C   0,H  56)   -123.40 -0.000008    0.80   -122.60   
   710. D(O  53,H  57,C   0,H  55)    122.66  0.000014    0.79    123.44   
   711. D(O  53,H  57,C   0,C   1)     -0.40 -0.000010    0.89      0.48   
   712. D(H 137,C 134,C  51,C  52)     76.40 -0.000014    6.91     83.31   
   713. D(H 137,C 134,C  51,C   5)   -103.65  0.000005    6.97    -96.69   
   714. D(H 136,C 134,C  51,C  52)    -40.47 -0.000058    6.65    -33.82   
   715. D(H 136,C 134,C  51,C   5)    139.48 -0.000038    6.71    146.19   
   716. D(H 135,C 134,C  51,C  52)   -162.35 -0.000035    6.72   -155.63   
   717. D(H 135,C 134,C  51,C   5)     17.60 -0.000016    6.77     24.38   
    ----------------------------------------------------------------------------

         *************************************************************
         *                GEOMETRY OPTIMIZATION CYCLE  39            *
         *************************************************************
---------------------------------
CARTESIAN COORDINATES (ANGSTROEM)
---------------------------------
  C     17.130967   -2.212323   -1.627773
  C     15.953511   -1.392338   -1.141713
  C     14.891998   -2.010584   -0.447251
  C     14.932210   -3.500745   -0.171063
  C     13.749148   -1.277305    0.019557
  C     13.770454    0.138490   -0.241614
  C     12.573881    0.935783    0.278602
  C     11.575587    1.324396   -0.791464
  C     10.329413    0.850394   -0.973508
  C      9.483378    1.319882   -2.138233
  C      9.695032   -0.194095   -0.066090
  C      9.050741    0.360230    1.237756
  C      7.963950    1.382568    1.027841
  C      6.648081    1.282110    1.291317
  C      5.984211    0.069706    1.904464
  C      5.725575    2.455223    0.989306
  C      5.147181    2.496901   -0.455730
  C      4.289303    1.320459   -0.845775
  C      2.953515    1.276112   -1.003069
  C      2.029166    2.459668   -0.831006
  C      2.280332   -0.031289   -1.399756
  C      1.925101   -0.981868   -0.219268
  C      0.981982   -0.411927    0.808886
  C     -0.303461   -0.736264    1.039052
  C     -1.070994   -1.797725    0.284587
  C     -1.077675   -0.023367    2.139886
  C     -1.742454    1.320549    1.721357
  C     -2.755172    1.222895    0.609626
  C     -4.091633    1.363464    0.679908
  C     -4.857267    1.682127    1.943923
  C     -4.935352    1.220446   -0.579794
  C     -5.363252   -0.234264   -0.932792
  C     -6.192586   -0.935490    0.112245
  C     -7.503034   -1.238538    0.076184
  C     -8.423872   -0.935566   -1.083619
  C     -8.149374   -1.950715    1.257342
  C     -8.617127   -1.021221    2.414805
  C     -9.629175    0.027160    2.030854
  C    -10.927976    0.104426    2.374002
  C    -11.641594   -0.884075    3.268224
  C    -11.777097    1.262741    1.868596
  C    -12.452426    1.037447    0.483903
  C    -13.391230   -0.139695    0.405535
  C    -14.736374   -0.134583    0.359137
  C    -15.490681   -1.450315    0.247085
  C    -15.878808   -1.870208   -1.199276
  C    -16.951518   -1.029462   -1.841506
  C    -16.925953   -0.384754   -3.021399
  C    -15.750129   -0.358302   -3.969850
  C    -18.132917    0.388219   -3.505148
  C    -15.589317    1.111623    0.421361
  C     14.835606    0.757491   -0.931909
  C     15.966463    0.016295   -1.422246
  O     16.940741    0.605286   -2.076198
  O     12.755156   -1.863326    0.658836
  H     16.839361   -3.016664   -2.322165
  H     17.679884   -2.709658   -0.810731
  H     17.825349   -1.546178   -2.149266
  H     14.923217   -4.111161   -1.089986
  H     14.053394   -3.770581    0.422781
  H     15.833969   -3.810014    0.381785
  H     12.913832    1.860357    0.773109
  H     12.091537    0.315572    1.037868
  H     11.937951    2.061078   -1.512944
  H      9.994145    2.087607   -2.731153
  H      8.523350    1.733573   -1.798303
  H      9.234534    0.483585   -2.809054
  H     10.458056   -0.925608    0.226663
  H      8.919732   -0.735131   -0.626587
  H      9.850992    0.820190    1.836213
  H      8.680484   -0.491407    1.820154
  H      8.311214    2.329482    0.608278
  H      6.667418   -0.772048    2.044839
  H      5.146195   -0.274149    1.284496
  H      5.555449    0.324290    2.884820
  H      6.272305    3.394715    1.142494
  H      4.886435    2.456640    1.698629
  H      5.997784    2.559114   -1.150396
  H      4.590843    3.435186   -0.561920
  H      4.838441    0.393800   -1.026107
  H      2.541282    3.363303   -0.490252
  H      1.232909    2.230369   -0.110992
  H      1.526412    2.692245   -1.781041
  H      2.940825   -0.590160   -2.075254
  H      1.360497    0.183784   -1.960489
  H      2.866637   -1.253961    0.280375
  H      1.522840   -1.906678   -0.648137
  H      1.417762    0.359563    1.447475
  H     -0.503050   -2.241557   -0.537391
  H     -2.000428   -1.385595   -0.129457
  H     -1.371191   -2.607478    0.965481
  H     -0.400445    0.200028    2.974353
  H     -1.857552   -0.689773    2.532772
  H     -0.938126    2.001627    1.405987
  H     -2.189684    1.762998    2.618512
  H     -2.331559    1.018578   -0.376096
  H     -4.227501    1.709393    2.837030
  H     -5.653231    0.945376    2.112740
  H     -5.356702    2.657538    1.851100
  H     -4.373906    1.608349   -1.439579
  H     -5.841000    1.835332   -0.487623
  H     -4.445617   -0.816410   -1.103404
  H     -5.892082   -0.199993   -1.892049
  H     -5.641342   -1.233934    1.006644
  H     -7.941619   -0.367331   -1.883381
  H     -9.300638   -0.367788   -0.745537
  H     -8.811213   -1.869233   -1.516830
  H     -7.436229   -2.666102    1.686989
  H     -9.012757   -2.533150    0.908340
  H     -7.724099   -0.517388    2.813642
  H     -8.999736   -1.658390    3.220053
  H     -9.237367    0.826852    1.398517
  H    -11.024868   -1.743934    3.542752
  H    -12.551569   -1.259531    2.783193
  H    -11.968432   -0.391661    4.195753
  H    -11.151990    2.160598    1.779699
  H    -12.560915    1.492162    2.603455
  H    -11.650802    0.896983   -0.255891
  H    -12.966663    1.966061    0.211140
  H    -12.899089   -1.114109    0.379049
  H    -16.405576   -1.407137    0.856190
  H    -14.872453   -2.255295    0.663731
  H    -16.245371   -2.907485   -1.138277
  H    -14.970671   -1.899817   -1.810875
  H    -17.874727   -0.964798   -1.259894
  H    -14.878585   -0.900954   -3.595464
  H    -15.443608    0.677769   -4.172875
  H    -16.028147   -0.793029   -4.940818
  H    -18.961385    0.343083   -2.790093
  H    -18.490614   -0.001754   -4.469241
  H    -17.882425    1.445593   -3.674017
  H    -15.002572    2.032687    0.472564
  H    -16.241536    1.079467    1.306074
  H    -16.253047    1.174035   -0.449988
  C     14.862831    2.248331   -1.205482
  H     14.260332    2.828384   -0.496978
  H     15.898099    2.608787   -1.171405
  H     14.495470    2.509074   -2.214255

----------------------------
CARTESIAN COORDINATES (A.U.)
----------------------------
  NO LB      ZA    FRAG     MASS         X           Y           Z
   0 C     6.0000    0    12.011   32.372836   -4.180685   -3.076046
   1 C     6.0000    0    12.011   30.147766   -2.631137   -2.157525
   2 C     6.0000    0    12.011   28.141798   -3.799454   -0.845183
   3 C     6.0000    0    12.011   28.217787   -6.615450   -0.323262
   4 C     6.0000    0    12.011   25.982124   -2.413757    0.036956
   5 C     6.0000    0    12.011   26.022387    0.261708   -0.456584
   6 C     6.0000    0    12.011   23.761192    1.768374    0.526482
   7 C     6.0000    0    12.011   21.874689    2.502746   -1.495651
   8 C     6.0000    0    12.011   19.519761    1.607012   -1.839664
   9 C     6.0000    0    12.011   17.920988    2.494216   -4.040675
  10 C     6.0000    0    12.011   18.320956   -0.366787   -0.124891
  11 C     6.0000    0    12.011   17.103422    0.680736    2.339020
  12 C     6.0000    0    12.011   15.049684    2.612675    1.942338
  13 C     6.0000    0    12.011   12.563053    2.422837    2.440236
  14 C     6.0000    0    12.011   11.308519    0.131726    3.598915
  15 C     6.0000    0    12.011   10.819769    4.639698    1.869517
  16 C     6.0000    0    12.011    9.726762    4.718459   -0.861205
  17 C     6.0000    0    12.011    8.105608    2.495306   -1.598283
  18 C     6.0000    0    12.011    5.581335    2.411502   -1.895526
  19 C     6.0000    0    12.011    3.834568    4.648099   -1.570374
  20 C     6.0000    0    12.011    4.309203   -0.059128   -2.645155
  21 C     6.0000    0    12.011    3.637914   -1.855462   -0.414356
  22 C     6.0000    0    12.011    1.855677   -0.778428    1.528572
  23 C     6.0000    0    12.011   -0.573459   -1.391338    1.963524
  24 C     6.0000    0    12.011   -2.023885   -3.397208    0.537791
  25 C     6.0000    0    12.011   -2.036511   -0.044157    4.043799
  26 C     6.0000    0    12.011   -3.292760    2.495475    3.252894
  27 C     6.0000    0    12.011   -5.206521    2.310937    1.152026
  28 C     6.0000    0    12.011   -7.732066    2.576574    1.284841
  29 C     6.0000    0    12.011   -9.178904    3.178759    3.673483
  30 C     6.0000    0    12.011   -9.326463    2.306309   -1.095651
  31 C     6.0000    0    12.011  -10.135077   -0.442695   -1.762721
  32 C     6.0000    0    12.011  -11.702292   -1.767819    0.212112
  33 C     6.0000    0    12.011  -14.178679   -2.340498    0.143967
  34 C     6.0000    0    12.011  -15.918811   -1.767964   -2.047743
  35 C     6.0000    0    12.011  -15.400085   -3.686317    2.376033
  36 C     6.0000    0    12.011  -16.284010   -1.929828    4.563319
  37 C     6.0000    0    12.011  -18.196504    0.051325    3.837758
  38 C     6.0000    0    12.011  -20.650881    0.197336    4.486213
  39 C     6.0000    0    12.011  -21.999424   -1.670659    6.176048
  40 C     6.0000    0    12.011  -22.255488    2.386236    3.531135
  41 C     6.0000    0    12.011  -23.531675    1.960491    0.914444
  42 C     6.0000    0    12.011  -25.305757   -0.263986    0.766349
  43 C     6.0000    0    12.011  -27.847711   -0.254325    0.678670
  44 C     6.0000    0    12.011  -29.273144   -2.740699    0.466923
  45 C     6.0000    0    12.011  -30.006598   -3.534181   -2.266302
  46 C     6.0000    0    12.011  -32.033727   -1.945401   -3.479943
  47 C     6.0000    0    12.011  -31.985416   -0.727080   -5.709617
  48 C     6.0000    0    12.011  -29.763430   -0.677093   -7.501929
  49 C     6.0000    0    12.011  -34.266247    0.733627   -6.623769
  50 C     6.0000    0    12.011  -29.459540    2.100663    0.796257
  51 C     6.0000    0    12.011   28.035233    1.431451   -1.761053
  52 C     6.0000    0    12.011   30.172241    0.030793   -2.687656
  53 O     8.0000    0    15.999   32.013361    1.143824   -3.923446
  54 O     8.0000    0    15.999   24.103751   -3.521175    1.245019
  55 H     1.0000    0     1.008   31.821781   -5.700669   -4.388256
  56 H     1.0000    0     1.008   33.410140   -5.120512   -1.532060
  57 H     1.0000    0     1.008   33.685028   -2.921853   -4.061523
  58 H     1.0000    0     1.008   28.200793   -7.768968   -2.059774
  59 H     1.0000    0     1.008   26.557066   -7.125365    0.798940
  60 H     1.0000    0     1.008   29.921865   -7.199883    0.721470
  61 H     1.0000    0     1.008   24.403606    3.515565    1.460964
  62 H     1.0000    0     1.008   22.849694    0.596344    1.961286
  63 H     1.0000    0     1.008   22.559458    3.894872   -2.859050
  64 H     1.0000    0     1.008   18.886197    3.945005   -5.161130
  65 H     1.0000    0     1.008   16.106798    3.275978   -3.398301
  66 H     1.0000    0     1.008   17.450740    0.913843   -5.308342
  67 H     1.0000    0     1.008   19.762863   -1.749145    0.428332
  68 H     1.0000    0     1.008   16.855851   -1.389196   -1.184077
  69 H     1.0000    0     1.008   18.615678    1.549935    3.469939
  70 H     1.0000    0     1.008   16.403737   -0.928626    3.439593
  71 H     1.0000    0     1.008   15.705919    4.402083    1.149479
  72 H     1.0000    0     1.008   12.599593   -1.458960    3.864186
  73 H     1.0000    0     1.008    9.724899   -0.518067    2.427346
  74 H     1.0000    0     1.008   10.498277    0.612820    5.451519
  75 H     1.0000    0     1.008   11.852939    6.415082    2.159001
  76 H     1.0000    0     1.008    9.234024    4.642378    3.209943
  77 H     1.0000    0     1.008   11.334168    4.836025   -2.173934
  78 H     1.0000    0     1.008    8.675436    6.491560   -1.061875
  79 H     1.0000    0     1.008    9.143329    0.744174   -1.939061
  80 H     1.0000    0     1.008    4.802326    6.355721   -0.926442
  81 H     1.0000    0     1.008    2.329860    4.214787   -0.209744
  82 H     1.0000    0     1.008    2.884502    5.087606   -3.365681
  83 H     1.0000    0     1.008    5.557353   -1.115240   -3.921663
  84 H     1.0000    0     1.008    2.570967    0.347302   -3.704788
  85 H     1.0000    0     1.008    5.417159   -2.369643    0.529833
  86 H     1.0000    0     1.008    2.877751   -3.603099   -1.224802
  87 H     1.0000    0     1.008    2.679181    0.679475    2.735331
  88 H     1.0000    0     1.008   -0.950626   -4.235928   -1.015522
  89 H     1.0000    0     1.008   -3.780262   -2.618396   -0.244638
  90 H     1.0000    0     1.008   -2.591175   -4.927420    1.824495
  91 H     1.0000    0     1.008   -0.756731    0.377999    5.620712
  92 H     1.0000    0     1.008   -3.510264   -1.303482    4.786246
  93 H     1.0000    0     1.008   -1.772802    3.782526    2.656931
  94 H     1.0000    0     1.008   -4.137903    3.331583    4.948271
  95 H     1.0000    0     1.008   -4.406008    1.924834   -0.710719
  96 H     1.0000    0     1.008   -7.988820    3.230285    5.361209
  97 H     1.0000    0     1.008  -10.683059    1.786503    3.992499
  98 H     1.0000    0     1.008  -10.122699    5.022020    3.498073
  99 H     1.0000    0     1.008   -8.265484    3.039339   -2.720410
 100 H     1.0000    0     1.008  -11.037890    3.468274   -0.921473
 101 H     1.0000    0     1.008   -8.400998   -1.542791   -2.085131
 102 H     1.0000    0     1.008  -11.134420   -0.377933   -3.575454
 103 H     1.0000    0     1.008  -10.660592   -2.331797    1.902281
 104 H     1.0000    0     1.008  -15.007485   -0.694155   -3.559074
 105 H     1.0000    0     1.008  -17.575658   -0.695019   -1.408861
 106 H     1.0000    0     1.008  -16.650779   -3.532339   -2.866393
 107 H     1.0000    0     1.008  -14.052436   -5.038202    3.187948
 108 H     1.0000    0     1.008  -17.031642   -4.786959    1.716515
 109 H     1.0000    0     1.008  -14.596432   -0.977722    5.317013
 110 H     1.0000    0     1.008  -17.007036   -3.133904    6.085018
 111 H     1.0000    0     1.008  -17.456093    1.562524    2.642815
 112 H     1.0000    0     1.008  -20.833981   -3.295558    6.694832
 113 H     1.0000    0     1.008  -23.719028   -2.380169    5.259472
 114 H     1.0000    0     1.008  -22.617059   -0.740133    7.928825
 115 H     1.0000    0     1.008  -21.074208    4.082938    3.363143
 116 H     1.0000    0     1.008  -23.736689    2.819777    4.919818
 117 H     1.0000    0     1.008  -22.016825    1.695051   -0.483564
 118 H     1.0000    0     1.008  -24.503442    3.715316    0.398997
 119 H     1.0000    0     1.008  -24.375745   -2.105361    0.716299
 120 H     1.0000    0     1.008  -31.002045   -2.659103    1.617964
 121 H     1.0000    0     1.008  -28.104864   -4.261889    1.254270
 122 H     1.0000    0     1.008  -30.699301   -5.494351   -2.151033
 123 H     1.0000    0     1.008  -28.290468   -3.590135   -3.422058
 124 H     1.0000    0     1.008  -33.778339   -1.823204   -2.380856
 125 H     1.0000    0     1.008  -28.116451   -1.702557   -6.794442
 126 H     1.0000    0     1.008  -29.184190    1.280798   -7.885590
 127 H     1.0000    0     1.008  -30.288809   -1.498608   -9.336794
 128 H     1.0000    0     1.008  -35.831825    0.648333   -5.272512
 129 H     1.0000    0     1.008  -34.942196   -0.003314   -8.445641
 130 H     1.0000    0     1.008  -33.792886    2.731775   -6.942886
 131 H     1.0000    0     1.008  -28.350752    3.841223    0.893016
 132 H     1.0000    0     1.008  -30.692055    2.039897    2.468123
 133 H     1.0000    0     1.008  -30.713807    2.218605   -0.850354
 134 C     6.0000    0    12.011   28.086680    4.248731   -2.278030
 135 H     1.0000    0     1.008   26.948123    5.344870   -0.939152
 136 H     1.0000    0     1.008   30.043054    4.929892   -2.213635
 137 H     1.0000    0     1.008   27.392468    4.741463   -4.184336

--------------------------------
INTERNAL COORDINATES (ANGSTROEM)
--------------------------------
 C      0   0   0     0.000000000000     0.00000000     0.00000000
 C      1   0   0     1.514936877195     0.00000000     0.00000000
 C      2   1   0     1.411139817317   120.35926824     0.00000000
 C      3   2   1     1.516072586030   120.02191275     0.63411601
 C      3   2   1     1.435867137687   122.34260656   180.68697392
 C      5   3   2     1.439840031434   115.55711899   358.67848308
 C      6   5   3     1.529080713815   116.06698157   181.34040446
 C      7   6   5     1.514151338346   114.16273450   256.52836917
 C      8   7   6     1.345647917035   128.00804411   109.75189280
 C      9   8   7     1.514191827216   120.81558953   182.34672748
 C      9   8   7     1.522105394715   123.16390316     0.90970997
 C     11   9   8     1.556406111967   115.31218116    83.22204120
 C     12  11   9     1.506769587119   115.05715868    58.39880758
 C     13  12  11     1.345742185531   128.85390182   113.07630250
 C     14  13  12     1.512149418324   124.64688893     1.30992680
 C     14  13  12     1.522636253372   119.74003294   180.22892545
 C     16  14  13     1.557050397792   115.45230098    87.53895240
 C     17  16  14     1.507349945965   115.51001667    61.38688072
 C     18  17  16     1.345747924362   128.38054437   107.17523210
 C     19  18  17     1.511565844924   124.60281515     1.10166731
 C     19  18  17     1.523099880979   119.83074829   180.25616123
 C     21  19  18     1.556708694599   115.30975489    86.00266583
 C     22  21  19     1.507118491544   115.41700455    59.92376325
 C     23  22  21     1.345561777865   128.56169678   108.77901612
 C     24  23  22     1.511629002994   124.67702608     0.93845364
 C     24  23  22     1.522979121962   119.76565024   180.10772604
 C     26  24  23     1.556664904769   115.26947305    85.75977351
 C     27  26  24     1.507010741964   115.42822113    60.25233034
 C     28  27  26     1.345669693520   128.47022206   109.25274585
 C     29  28  27     1.511778679382   124.65735155     1.06924373
 C     29  28  27     1.522880410782   119.81651159   180.13668855
 C     31  29  28     1.556884020073   115.31353678    86.41209536
 C     32  31  29     1.507187424459   115.38791622    60.00215390
 C     33  32  31     1.345515827321   128.47092369   107.90662396
 C     34  33  32     1.511581413050   124.66182711     1.02729672
 C     34  33  32     1.523183038535   119.85459367   180.35423504
 C     36  34  33     1.556428716786   115.14934078    84.64306436
 C     37  36  34     1.506905165700   115.33034967    59.13760222
 C     38  37  36     1.345586338840   128.55222696   110.48571470
 C     39  38  37     1.511958164135   124.67050446     0.97514326
 C     39  38  37     1.522542982126   119.82421809   179.98450037
 C     41  39  38     1.556985118559   115.27917489    87.89421229
 C     42  41  39     1.507699631056   115.42190081    59.64002642
 C     43  42  41     1.345953675599   128.39830091   106.15572231
 C     44  43  42     1.520751979450   119.66739755   178.49828988
 C     45  44  43     1.555285256463   115.20659410   264.91811024
 C     46  45  44     1.506659405466   115.05146117   289.86812323
 C     47  46  45     1.344785687419   128.90138978   126.14618642
 C     48  47  46     1.510900662133   125.02649155   358.90882721
 C     48  47  46     1.512699805702   120.68956350   178.56204865
 C     44  43  42     1.511427534550   124.45112280   358.01478934
 C      6   5   3     1.412168411140   122.06234303     1.05651141
 C      2   1   3     1.436353984213   117.46124553   180.29472169
 O     53   2   1     1.312928690780   122.95106025     0.25754434
 O      5   3   2     1.319135246142   122.03447151   179.44736548
 H      1   2   3     1.101897227525   113.05452389    59.18838090
 H      1   2   3     1.102819314345   113.15680853   299.15617809
 H      1   2   3     1.094472516833   108.45417705   179.14842614
 H      4   3   2     1.103225501197   113.07201641   296.66189607
 H      4   3   2     1.094430836288   108.65624056   176.77413982
 H      4   3   2     1.102024513742   112.88821697    56.49676697
 H      7   6   5     1.102242965143   110.40514413   134.94794503
 H      7   6   5     1.092612538136   106.61267238    18.48549971
 H      8   7   6     1.092950315903   114.89237702   291.61516487
 H     10   9   8     1.096283403717   111.89054524   357.23841532
 H     10   9   8     1.099247876075   111.51789826   236.02454144
 H     10   9   8     1.100598527164   111.07348528   117.92522520
 H     11   9   8     1.096823117737   109.07729407   322.09376450
 H     11   9   8     1.099075523740   109.13371789   205.07107193
 H     12  11   9     1.100052513774   107.66924218   297.33774646
 H     12  11   9     1.096159269186   107.95136137   182.89443865
 H     13  12  11     1.092369528120   114.35358433   292.75953750
 H     15  14  13     1.093173351009   113.26992368   355.18359185
 H     15  14  13     1.097664237969   110.93583273   233.58082795
 H     15  14  13     1.099885084966   110.30240441   116.24055902
 H     16  14  13     1.097737210503   109.26600475   326.97657461
 H     16  14  13     1.098770818270   109.61204339   210.24957915
 H     17  16  14     1.099979992501   107.47896509   299.85592538
 H     17  16  14     1.095977308672   107.54170476   185.61177400
 H     18  17  16     1.092140119771   114.75732195   286.77988275
 H     20  19  18     1.093129229525   113.34476107   355.83025596
 H     20  19  18     1.097735655102   110.77380904   234.32695791
 H     20  19  18     1.099736581296   110.29275145   117.02793711
 H     21  19  18     1.097672994498   109.35160317   325.35911576
 H     21  19  18     1.098532878820   109.57079291   208.59017201
 H     22  21  19     1.100076568230   107.46659042   298.58435242
 H     22  21  19     1.095908361484   107.59572982   184.30267491
 H     23  22  21     1.092197653983   114.60197580   288.28722478
 H     25  24  23     1.093249616663   113.36324537   355.54684581
 H     25  24  23     1.097785139926   110.76357648   233.98831831
 H     25  24  23     1.099743784642   110.28065330   116.72951930
 H     26  24  23     1.097670810116   109.33685309   325.22571150
 H     26  24  23     1.098482311316   109.60055578   208.43462835
 H     27  26  24     1.100121845020   107.41717081   298.88953292
 H     27  26  24     1.095747893959   107.62403097   184.62067089
 H     28  27  26     1.092172925764   114.66302359   288.73832805
 H     30  29  28     1.093154324185   113.36561608   355.15438050
 H     30  29  28     1.097660924659   110.75409395   233.58718231
 H     30  29  28     1.099763295407   110.26571400   116.33276473
 H     31  29  28     1.097688991197   109.35045471   325.75909442
 H     31  29  28     1.098534783749   109.55909596   208.98369223
 H     32  31  29     1.100025516366   107.48000576   298.58921477
 H     32  31  29     1.095905763790   107.56988111   184.30279214
 H     33  32  31     1.092193846957   114.65874204   287.57729004
 H     35  34  33     1.093196394417   113.37657175   355.58272801
 H     35  34  33     1.097902404798   110.72419568   234.03691298
 H     35  34  33     1.099744475744   110.28209836   116.78282712
 H     36  34  33     1.097702111704   109.42377304   324.03223731
 H     36  34  33     1.098390530609   109.57750712   207.21382117
 H     37  36  34     1.100189642993   107.40582074   297.92916901
 H     37  36  34     1.095810199210   107.70783173   183.61406018
 H     38  37  36     1.092186235412   114.58142505   289.84849420
 H     40  39  38     1.093195200554   113.35930125   354.23438969
 H     40  39  38     1.097395690822   110.71097403   232.63776048
 H     40  39  38     1.099820727045   110.26293621   115.37258771
 H     41  39  38     1.097637200703   109.36480158   327.24017462
 H     41  39  38     1.098645410768   109.55543804   210.45336339
 H     42  41  39     1.099830231630   107.49085362   298.28810667
 H     42  41  39     1.095975491272   107.59263105   184.02251380
 H     43  42  41     1.091964350182   114.66620918   285.83384897
 H     45  44  43     1.099957120535   109.74252990   142.07438863
 H     45  44  43     1.097173902738   109.10530392    25.50879047
 H     46  45  44     1.101831571491   106.60067803   169.94805695
 H     46  45  44     1.095282623566   108.64307730    55.71968485
 H     47  46  45     1.093054869594   114.05080323   304.83847811
 H     49  48  47     1.092806121744   113.38496796   358.29730063
 H     49  48  47     1.099371155881   110.45108511   236.93696025
 H     49  48  47     1.099573561971   110.52575907   119.63179567
 H     50  48  47     1.095308237374   111.94258013     0.27406836
 H     50  48  47     1.099773121565   111.01758452   239.29351690
 H     50  48  47     1.099683238887   111.01976801   121.29423160
 H     51  44  43     1.093275711719   113.18524564     2.10922605
 H     51  44  43     1.099609638431   110.10468474   241.41686868
 H     51  44  43     1.097123765318   110.83091860   124.00517419
 C     52   6   5     1.515977281643   122.19642560   180.15708835
 H    135  52   6     1.096103483563   113.19753351    24.37466556
 H    135  52   6     1.096754249227   109.54526379   146.18932716
 H    135  52   6     1.104791771814   113.01059414   263.31291808

---------------------------
INTERNAL COORDINATES (A.U.)
---------------------------
 C      0   0   0     0.000000000000     0.00000000     0.00000000
 C      1   0   0     2.862815808077     0.00000000     0.00000000
 C      2   1   0     2.666667791401   120.35926824     0.00000000
 C      3   2   1     2.864961986742   120.02191275     0.63411601
 C      3   2   1     2.713395654927   122.34260656   180.68697392
 C      5   3   2     2.720903336067   115.55711899   358.67848308
 C      6   5   3     2.889543785771   116.06698157   181.34040446
 C      7   6   5     2.861331354784   114.16273450   256.52836917
 C      8   7   6     2.542906035877   128.00804411   109.75189280
 C      9   8   7     2.861407867661   120.81558953   182.34672748
 C      9   8   7     2.876362342975   123.16390316     0.90970997
 C     11   9   8     2.941181304779   115.31218116    83.22204120
 C     12  11   9     2.847381866577   115.05715868    58.39880758
 C     13  12  11     2.543084177519   128.85390182   113.07630250
 C     14  13  12     2.857548274201   124.64688893     1.30992680
 C     14  13  12     2.877365520454   119.74003294   180.22892545
 C     16  14  13     2.942398828540   115.45230098    87.53895240
 C     17  16  14     2.848478585854   115.51001667    61.38688072
 C     18  17  16     2.543095022336   128.38054437   107.17523210
 C     19  18  17     2.856445480295   124.60281515     1.10166731
 C     19  18  17     2.878241649658   119.83074829   180.25616123
 C     21  19  18     2.941753103087   115.30975489    86.00266583
 C     22  21  19     2.848041200386   115.41700455    59.92376325
 C     23  22  21     2.542743256438   128.56169678   108.77901612
 C     24  23  22     2.856564831752   124.67702608     0.93845364
 C     24  23  22     2.878013448188   119.76565024   180.10772604
 C     26  24  23     2.941670352300   115.26947305    85.75977351
 C     27  26  24     2.847837583190   115.42822113    60.25233034
 C     28  27  26     2.542947187471   128.47022206   109.25274585
 C     29  28  27     2.856847679133   124.65735155     1.06924373
 C     29  28  27     2.877826911092   119.81651159   180.13668855
 C     31  29  28     2.942084420216   115.31353678    86.41209536
 C     32  31  29     2.848171464717   115.38791622    60.00215390
 C     33  32  31     2.542656422494   128.47092369   107.90662396
 C     34  33  32     2.856474899791   124.66182711     1.02729672
 C     34  33  32     2.878398794666   119.85459367   180.35423504
 C     36  34  33     2.941224021696   115.14934078    84.64306436
 C     37  36  34     2.847638072965   115.33034967    59.13760222
 C     38  37  36     2.542789669954   128.55222696   110.48571470
 C     39  38  37     2.857186856162   124.67050446     0.97514326
 C     39  38  37     2.877189263341   119.82421809   179.98450037
 C     41  39  38     2.942275468667   115.27917489    87.89421229
 C     42  41  39     2.849139394910   115.42190081    59.64002642
 C     43  42  41     2.543483835827   128.39830091   106.15572231
 C     44  43  42     2.873804758779   119.66739755   178.49828988
 C     45  44  43     2.939063194840   115.20659410   264.91811024
 C     46  45  44     2.847173653428   115.05146117   289.86812323
 C     47  46  45     2.541276658038   128.90138978   126.14618642
 C     48  47  46     2.855188466992   125.02649155   358.90882721
 C     48  47  46     2.858588355613   120.68956350   178.56204865
 C     44  43  42     2.856184111567   124.45112280   358.01478934
 C      6   5   3     2.668611552029   122.06234303     1.05651141
 C      2   1   3     2.714315661530   117.46124553   180.29472169
 O     53   2   1     2.481075658943   122.95106025     0.25754434
 O      5   3   2     2.492804348810   122.03447151   179.44736548
 H      1   2   3     2.082283987749   113.05452389    59.18838090
 H      1   2   3     2.084026479310   113.15680853   299.15617809
 H      1   2   3     2.068253317918   108.45417705   179.14842614
 H      4   3   2     2.084794061221   113.07201641   296.66189607
 H      4   3   2     2.068174553103   108.65624056   176.77413982
 H      4   3   2     2.082524523839   112.88821697    56.49676697
 H      7   6   5     2.082937337161   110.40514413   134.94794503
 H      7   6   5     2.064738467565   106.61267238    18.48549971
 H      8   7   6     2.065376775040   114.89237702   291.61516487
 H     10   9   8     2.071675398188   111.89054524   357.23841532
 H     10   9   8     2.077277439077   111.51789826   236.02454144
 H     10   9   8     2.079829799736   111.07348528   117.92522520
 H     11   9   8     2.072695309876   109.07729407   322.09376450
 H     11   9   8     2.076951740365   109.13371789   205.07107193
 H     12  11   9     2.078797983965   107.66924218   297.33774646
 H     12  11   9     2.071440817920   107.95136137   182.89443865
 H     13  12  11     2.064279245187   114.35358433   292.75953750
 H     15  14  13     2.065798250308   113.26992368   355.18359185
 H     15  14  13     2.074284796760   110.93583273   233.58082795
 H     15  14  13     2.078481589370   110.30240441   116.24055902
 H     16  14  13     2.074422694865   109.26600475   326.97657461
 H     16  14  13     2.076375930475   109.61204339   210.24957915
 H     17  16  14     2.078660938619   107.47896509   299.85592538
 H     17  16  14     2.071096962382   107.54170476   185.61177400
 H     18  17  16     2.063845726236   114.75732195   286.77988275
 H     20  19  18     2.065714872787   113.34476107   355.83025596
 H     20  19  18     2.074419755584   110.77380904   234.32695791
 H     20  19  18     2.078200958105   110.29275145   117.02793711
 H     21  19  18     2.074301344202   109.35160317   325.35911576
 H     21  19  18     2.075926290078   109.57079291   208.59017201
 H     22  21  19     2.078843440298   107.46659042   298.58435242
 H     22  21  19     2.070966671080   107.59572982   184.30267491
 H     23  22  21     2.063954450140   114.60197580   288.28722478
 H     25  24  23     2.065942371508   113.36324537   355.54684581
 H     25  24  23     2.074513268349   110.76357648   233.98831831
 H     25  24  23     2.078214570456   110.28065330   116.72951930
 H     26  24  23     2.074297216319   109.33685309   325.22571150
 H     26  24  23     2.075830731345   109.60055578   208.43462835
 H     27  26  24     2.078929001032   107.41717081   298.88953292
 H     27  26  24     2.070663431404   107.62403097   184.62067089
 H     28  27  26     2.063907720577   114.66302359   288.73832805
 H     30  29  28     2.065762294821   113.36561608   355.15438050
 H     30  29  28     2.074278535513   110.75409395   233.58718231
 H     30  29  28     2.078251440457   110.26571400   116.33276473
 H     31  29  28     2.074331573583   109.35045471   325.75909442
 H     31  29  28     2.075929889871   109.55909596   208.98369223
 H     32  31  29     2.078746966256   107.48000576   298.58921477
 H     32  31  29     2.070961762149   107.56988111   184.30279214
 H     33  32  31     2.063947255903   114.65874204   287.57729004
 H     35  34  33     2.065841796039   113.37657175   355.58272801
 H     35  34  33     2.074734866842   110.72419568   234.03691298
 H     35  34  33     2.078215876448   110.28209836   116.78282712
 H     36  34  33     2.074356367747   109.42377304   324.03223731
 H     36  34  33     2.075657290943   109.57750712   207.21382117
 H     37  36  34     2.079057120634   107.40582074   297.92916901
 H     37  36  34     2.070781171265   107.70783173   183.61406018
 H     38  37  36     2.063932872168   114.58142505   289.84849420
 H     40  39  38     2.065839539964   113.35930125   354.23438969
 H     40  39  38     2.073777316199   110.71097403   232.63776048
 H     40  39  38     2.078359970525   110.26293621   115.37258771
 H     41  39  38     2.074233703733   109.36480158   327.24017462
 H     41  39  38     2.076138944642   109.55543804   210.45336339
 H     42  41  39     2.078377931588   107.49085362   298.28810667
 H     42  41  39     2.071093527993   107.59263105   184.02251380
 H     43  42  41     2.063513569849   114.66620918   285.83384897
 H     45  44  43     2.078617716868   109.74252990   142.07438863
 H     45  44  43     2.073358197461   109.10530392    25.50879047
 H     46  45  44     2.082159915826   106.60067803   169.94805695
 H     46  45  44     2.069784197783   108.64307730    55.71968485
 H     47  46  45     2.065574352882   114.05080323   304.83847811
 H     49  48  47     2.065104287568   113.38496796   358.29730063
 H     49  48  47     2.077510404148   110.45108511   236.93696025
 H     49  48  47     2.077892896226   110.52575907   119.63179567
 H     50  48  47     2.069832600865   111.94258013     0.27406836
 H     50  48  47     2.078270009205   111.01758452   239.29351690
 H     50  48  47     2.078100155560   111.01976801   121.29423160
 H     51  44  43     2.065991684017   113.18524564     2.10922605
 H     51  44  43     2.077961070855   110.10468474   241.41686868
 H     51  44  43     2.073263451467   110.83091860   124.00517419
 C     52   6   5     2.864781887551   122.19642560   180.15708835
 H    135  52   6     2.071335398371   113.19753351    24.37466556
 H    135  52   6     2.072565167253   109.54526379   146.18932716
 H    135  52   6     2.087753883738   113.01059414   263.31291808


           ************************************************************
           *        Program running with 4 parallel MPI-processes     *
           *              working on a common directory               *
           ************************************************************
------------------------------------------------------------------------------
                   ___                                                        
                  /   \      - P O W E R E D   B Y -                         
                 /     \                                                     
                 |  |  |   _    _      __       _____    __    __             
                 |  |  |  | |  | |    /  \     |  _  \  |  |  /  |          
                  \  \/   | |  | |   /    \    | | | |  |  | /  /          
                 / \  \   | |__| |  /  /\  \   | |_| |  |  |/  /          
                |  |  |   |  __  | /  /__\  \  |    /   |      \           
                |  |  |   | |  | | |   __   |  |    \   |  |\   \          
                \     /   | |  | | |  |  |  |  | |\  \  |  | \   \       
                 \___/    |_|  |_| |__|  |__|  |_| \__\ |__|  \__/        
                                                                              
                      - O R C A' S   B I G   F R I E N D -                    
                                      &                                       
                       - I N T E G R A L  F E E D E R -                       
                                                                              
 v1 FN, 2020, v2 2021                                                         
------------------------------------------------------------------------------


Reading SHARK input file mPQ9_2e_0H_B3LYP_631Gd_opt.SHARKINP.tmp ... ok
----------------------
SHARK INTEGRAL PACKAGE
----------------------

Number of atoms                             ...    138
Number of basis functions                   ...    948
Number of shells                            ...    500
Maximum angular momentum                    ...      2
Integral batch strategy                     ... SHARK/LIBINT Hybrid
RI-J (if used) integral strategy            ... SPLIT-RIJ (Revised 2003 algorithm where possible)
Printlevel                                  ...      1
Contraction scheme used                     ... SEGMENTED contraction
Coulomb Range Separation                    ... NOT USED
Exchange Range Separation                   ... NOT USED
Finite Nucleus Model                        ... NOT USED
Auxiliary Coulomb fitting basis             ... AVAILABLE
   # of basis functions in Aux-J            ...   3646
   # of shells in Aux-J                     ...   1250
   Maximum angular momentum in Aux-J        ...      4
Auxiliary J/K fitting basis                 ... NOT available
Auxiliary Correlation fitting basis         ... NOT available
Auxiliary 'external' fitting basis          ... NOT available
Integral threshold                          ...     2.500000e-11
Primitive cut-off                           ...     2.500000e-12
Primitive pair pre-selection threshold      ...     2.500000e-12

Calculating pre-screening integrals         ... done (  0.1 sec) Dimension = 500
Organizing shell pair data                  ... done (  0.2 sec)
Shell pair information
Total number of shell pairs                 ...    125250
Shell pairs after pre-screening             ...     35756
Total number of primitive shell pairs       ...    684118
Primitive shell pairs kept                  ...    103593
          la=0 lb=0:  15326 shell pairs
          la=1 lb=0:  11608 shell pairs
          la=1 lb=1:   2256 shell pairs
          la=2 lb=0:   4460 shell pairs
          la=2 lb=1:   1773 shell pairs
          la=2 lb=2:    333 shell pairs

Calculating one electron integrals          ... done (  0.1 sec)
Calculating RI/J V-Matrix + Cholesky decomp.... done (  0.9 sec)
Calculating Nuclear repulsion               ... done (  0.0 sec) ENN=   6351.035632662848 Eh

SHARK setup successfully completed in   1.7 seconds

Maximum memory used throughout the entire GTOINT-calculation: 130.5 MB


           ************************************************************
           *        Program running with 4 parallel MPI-processes     *
           *              working on a common directory               *
           ************************************************************

Diagonalization of the overlap matrix:
Smallest eigenvalue                        ... 4.270e-04
Time for diagonalization                   ...    0.131 sec
Threshold for overlap eigenvalues          ... 1.000e-08
Number of eigenvalues below threshold      ... 0
Time for construction of square roots      ...    0.078 sec
Total time needed                          ...    0.212 sec

-------------------
DFT GRID GENERATION
-------------------

General Integration Accuracy     IntAcc      ... 4.959
Radial Grid Type                 RadialGrid  ... OptM3 with GC (2021)
Angular Grid (max. ang.)         AngularGrid ... 6 (Lebedev-590)
Angular grid pruning method      GridPruning ... 4 (adaptive)
Weight generation scheme         WeightScheme... Becke
Basis function cutoff            BFCut       ... 1.0000e-11
Integration weight cutoff        WCut        ... 1.0000e-14
Angular grids for H and He will be reduced by one unit
Partially contracted basis set               ... off
Rotationally invariant grid construction     ... off

Total number of grid points                  ...  1480570
Total number of batches                      ...    23202
Average number of points per batch           ...       63
Average number of grid points per atom       ...    10729
Time for grid setup =   25.556 sec

--------------------
COSX GRID GENERATION
--------------------

GRIDX 1
-------
General Integration Accuracy     IntAcc      ... 4.020
Radial Grid Type                 RadialGrid  ... OptM3 with GC (2021)
Angular Grid (max. ang.)         AngularGrid ... 2 (Lebedev-110)
Angular grid pruning method      GridPruning ... 4 (adaptive)
Weight generation scheme         WeightScheme... Becke
Basis function cutoff            BFCut       ... 1.0000e-11
Integration weight cutoff        WCut        ... 1.0000e-14
Angular grids for H and He will be reduced by one unit
Partially contracted basis set               ... on
Rotationally invariant grid construction     ... off

Total number of grid points                  ...   156112
Total number of batches                      ...     2506
Average number of points per batch           ...       62
Average number of grid points per atom       ...     1131
UseSFitting                                  ... on

GRIDX 2
-------
General Integration Accuracy     IntAcc      ... 4.338
Radial Grid Type                 RadialGrid  ... OptM3 with GC (2021)
Angular Grid (max. ang.)         AngularGrid ... 3 (Lebedev-194)
Angular grid pruning method      GridPruning ... 4 (adaptive)
Weight generation scheme         WeightScheme... Becke
Basis function cutoff            BFCut       ... 1.0000e-11
Integration weight cutoff        WCut        ... 1.0000e-14
Angular grids for H and He will be reduced by one unit
Partially contracted basis set               ... on
Rotationally invariant grid construction     ... off

Total number of grid points                  ...   337861
Total number of batches                      ...     5350
Average number of points per batch           ...       63
Average number of grid points per atom       ...     2448
UseSFitting                                  ... on

GRIDX 3
-------
General Integration Accuracy     IntAcc      ... 4.871
Radial Grid Type                 RadialGrid  ... OptM3 with GC (2021)
Angular Grid (max. ang.)         AngularGrid ... 4 (Lebedev-302)
Angular grid pruning method      GridPruning ... 4 (adaptive)
Weight generation scheme         WeightScheme... Becke
Basis function cutoff            BFCut       ... 1.0000e-11
Integration weight cutoff        WCut        ... 1.0000e-14
Angular grids for H and He will be reduced by one unit
Partially contracted basis set               ... on
Rotationally invariant grid construction     ... off

Total number of grid points                  ...   652075
Total number of batches                      ...    10252
Average number of points per batch           ...       63
Average number of grid points per atom       ...     4725
UseSFitting                                  ... on

Time for X-Grid setup             =   17.604 sec


--------------------
CPCM SOLVATION MODEL
--------------------
CPCM parameters:
  Epsilon                                         ...      80.4000
  Refrac                                          ...       1.3300
  Rsolv                                           ...       1.3000
  Surface type                                    ... GAUSSIAN VDW
  Epsilon function type                           ...         CPCM
Radii:
 Radius for C  used is    3.8550 Bohr (=   2.0400 Ang.)
 Radius for O  used is    3.4469 Bohr (=   1.8240 Ang.)
 Radius for H  used is    2.4944 Bohr (=   1.3200 Ang.)
Calculating surface                               ...        done! (  0.0s)
GEPOL surface points                              ...         7262
GEPOL Volume                                      ...    7268.6444
GEPOL Surface-area                                ...    3702.2425
Calculating surface distance matrix               ...        done! (  0.2s)
Performing Cholesky decomposition & store         ...        done! (  2.6s)
Overall time for CPCM initialization              ...                 2.9s
--------------
SCF ITERATIONS
--------------
ITER       Energy         Delta-E        Max-DP      RMS-DP      [F,P]     Damp
               ***  Starting incremental Fock matrix formation  ***
  0  -2256.0690311531   0.000000000000 0.00637932  0.00003203  0.0359801 0.7000
                      *** Initiating the SOSCF procedure ***
                      *** Re-Reading the Fockian *** 
                      *** Removing any level shift *** 
ITER      Energy       Delta-E        Grad      Rot      Max-DP    RMS-DP
  1  -2256.07007329  -0.0010421410  0.001502  0.001502  0.019789  0.000104
               *** Restarting incremental Fock matrix formation ***
  2  -2256.07296461  -0.0028913124  0.000907  0.001696  0.006172  0.000029
  3  -2256.07305618  -0.0000915758  0.000220  0.001186  0.001415  0.000010
  4  -2256.07305237   0.0000038169  0.000466  0.000834  0.000991  0.000006
  5  -2256.07305921  -0.0000068467  0.000022  0.000073  0.000129  0.000001
  6  -2256.07305919   0.0000000189  0.000026  0.000045  0.000085  0.000001
                  ***Gradient check signals convergence***
              ***Rediagonalizing the Fockian in SOSCF/NRSCF***

               *****************************************************
               *                     SUCCESS                       *
               *           SCF CONVERGED AFTER   7 CYCLES          *
               *****************************************************

Old exchange energy                            =    -65.258567786 Eh
New exchange energy                            =    -65.258579602 Eh
Exchange energy change after final integration =     -0.000011816 Eh
Total energy after final integration           =  -2256.073071086 Eh
Final COS-X integration done in                =   104.433 sec
Total Energy       :        -2256.07307109 Eh          -61390.86932 eV
  Last Energy change         ...   -7.6963e-08  Tolerance :   1.0000e-08
  Last MAX-Density change    ...    7.5495e-15  Tolerance :   1.0000e-07
             **** THE GBW FILE WAS UPDATED (mPQ9_2e_0H_B3LYP_631Gd_opt.gbw) ****
             **** DENSITY mPQ9_2e_0H_B3LYP_631Gd_opt.scfp WAS UPDATED ****
             **** ENERGY FILE WAS UPDATED (mPQ9_2e_0H_B3LYP_631Gd_opt.en.tmp) ****
             **** THE GBW FILE WAS UPDATED (mPQ9_2e_0H_B3LYP_631Gd_opt.gbw) ****
             **** DENSITY mPQ9_2e_0H_B3LYP_631Gd_opt.scfp WAS UPDATED ****
Total SCF time: 0 days 0 hours 8 min 44 sec 

Maximum memory used throughout the entire SCF-calculation: 1128.8 MB

-------------------------   --------------------
FINAL SINGLE POINT ENERGY     -2256.073071086464
-------------------------   --------------------


           ************************************************************
           *        Program running with 4 parallel MPI-processes     *
           *              working on a common directory               *
           ************************************************************
------------------------------------------------------------------------------
                         ORCA SCF GRADIENT CALCULATION
------------------------------------------------------------------------------

 ... reading COSX grid (gridx3)
Gradient of the Kohn-Sham DFT energy:
Kohn-Sham wavefunction type      ... RKS
Hartree-Fock exchange scaling    ...    0.200
Number of operators              ...    1
Number of atoms                  ...  138
Basis set dimensions             ...  948
Integral neglect threshold       ... 2.5e-11
Integral primitive cutoff        ... 2.5e-12
SHARK Integral package           ... ON

Nuc. rep. gradient       (SHARK) ... done (  0.0 sec)
HCore & Overlap gradient (SHARK) ... done (  2.8 sec)
RI-J gradient            (SHARK) ... done (  9.8 sec)
COSX-gradient                    ... done (138.6 sec)
Exchange-correlation gradient    ... done

------------------
CARTESIAN GRADIENT
------------------

   1   C   :   -0.000039299   -0.000136578   -0.000160110
   2   C   :    0.000064752   -0.000048335   -0.000041855
   3   C   :   -0.000273717   -0.000038688   -0.000002699
   4   C   :    0.000127464    0.000095786    0.000042616
   5   C   :    0.000552756    0.000234533    0.000069617
   6   C   :   -0.000229911    0.000027981    0.000130258
   7   C   :   -0.000521577   -0.000042350   -0.000016928
   8   C   :    0.000237634    0.000158518    0.000153401
   9   C   :    0.000253908   -0.000003559    0.000148897
  10   C   :   -0.000079750   -0.000020271   -0.000032767
  11   C   :   -0.000020611   -0.000122867   -0.000331163
  12   C   :    0.000084621   -0.000050031   -0.000081430
  13   C   :    0.000089204    0.000094160    0.000068709
  14   C   :   -0.000095713    0.000213641    0.000020056
  15   C   :   -0.000037890   -0.000037247   -0.000082206
  16   C   :    0.000080966   -0.000124342   -0.000039257
  17   C   :   -0.000003116   -0.000019853   -0.000094005
  18   C   :    0.000033512    0.000048868    0.000094960
  19   C   :   -0.000075354    0.000101491   -0.000010349
  20   C   :    0.000033429   -0.000034338   -0.000008511
  21   C   :    0.000064795   -0.000085213    0.000029664
  22   C   :   -0.000037783    0.000028020    0.000066266
  23   C   :   -0.000011456   -0.000043374   -0.000056356
  24   C   :    0.000039100   -0.000027244    0.000094500
  25   C   :   -0.000031675    0.000081347   -0.000004340
  26   C   :    0.000034610   -0.000031075   -0.000028105
  27   C   :   -0.000069867   -0.000012403   -0.000003698
  28   C   :    0.000092605    0.000015520    0.000009998
  29   C   :   -0.000050083    0.000029556   -0.000018084
  30   C   :    0.000000205   -0.000009505    0.000016090
  31   C   :    0.000045836   -0.000038124    0.000001376
  32   C   :   -0.000013059   -0.000104213    0.000038729
  33   C   :   -0.000022100    0.000078289   -0.000065176
  34   C   :   -0.000016186   -0.000065809   -0.000003549
  35   C   :    0.000013819    0.000037321    0.000075240
  36   C   :    0.000046740   -0.000006854   -0.000035119
  37   C   :   -0.000070493    0.000048887   -0.000006142
  38   C   :    0.000052085   -0.000028446    0.000007320
  39   C   :    0.000023382    0.000002970   -0.000013531
  40   C   :   -0.000018537   -0.000010082    0.000026330
  41   C   :    0.000006825    0.000007614    0.000012560
  42   C   :   -0.000005526    0.000024050    0.000020194
  43   C   :    0.000008308   -0.000037643    0.000001676
  44   C   :   -0.000049524   -0.000063214    0.000016182
  45   C   :    0.000034238    0.000022289    0.000056403
  46   C   :    0.000005447    0.000078723   -0.000002282
  47   C   :   -0.000013752   -0.000043588   -0.000021994
  48   C   :    0.000019812    0.000052324    0.000021618
  49   C   :   -0.000012044   -0.000034762   -0.000021376
  50   C   :    0.000005316    0.000015704   -0.000004321
  51   C   :    0.000028593    0.000036996   -0.000061660
  52   C   :   -0.000005250    0.000097780    0.000209755
  53   C   :    0.000051861   -0.000189967   -0.000053786
  54   O   :   -0.000405323    0.000187215    0.000114662
  55   O   :   -0.000237023   -0.000199205   -0.000001980
  56   H   :    0.000084437    0.000354668    0.000187168
  57   H   :    0.000104521   -0.000064415    0.000028236
  58   H   :   -0.000040742   -0.000182689   -0.000063994
  59   H   :   -0.000004226   -0.000033849   -0.000103912
  60   H   :   -0.000094537   -0.000055971    0.000058036
  61   H   :    0.000050493   -0.000037528    0.000018083
  62   H   :   -0.000081807   -0.000028446   -0.000073258
  63   H   :    0.000205157   -0.000115633    0.000046587
  64   H   :   -0.000084748    0.000065765   -0.000043258
  65   H   :    0.000005942   -0.000008534   -0.000014148
  66   H   :   -0.000011641   -0.000003526   -0.000002513
  67   H   :   -0.000026285    0.000026006   -0.000007451
  68   H   :   -0.000175591    0.000040957    0.000174944
  69   H   :    0.000027286    0.000021130    0.000008817
  70   H   :   -0.000031454    0.000024227    0.000041180
  71   H   :    0.000022958   -0.000003139   -0.000003251
  72   H   :    0.000013049   -0.000020229   -0.000002126
  73   H   :    0.000004217    0.000025962   -0.000014560
  74   H   :   -0.000000099   -0.000066587    0.000082980
  75   H   :   -0.000024286   -0.000013143   -0.000002151
  76   H   :   -0.000021479    0.000012464    0.000002481
  77   H   :    0.000009183   -0.000049449    0.000044917
  78   H   :   -0.000019558    0.000013981   -0.000011994
  79   H   :    0.000023415    0.000012832    0.000029927
  80   H   :   -0.000049470   -0.000025392   -0.000029208
  81   H   :   -0.000025074   -0.000000289    0.000005069
  82   H   :    0.000017724    0.000012080    0.000009249
  83   H   :    0.000012923    0.000005289   -0.000004498
  84   H   :   -0.000020106    0.000007537   -0.000026896
  85   H   :   -0.000020603   -0.000007827    0.000009001
  86   H   :   -0.000003300    0.000007933    0.000020166
  87   H   :    0.000020430    0.000007073   -0.000060045
  88   H   :   -0.000014241    0.000019950   -0.000016870
  89   H   :    0.000002355   -0.000012750   -0.000014943
  90   H   :   -0.000006491   -0.000028364   -0.000007493
  91   H   :    0.000000548   -0.000003561    0.000005206
  92   H   :   -0.000006621    0.000043558   -0.000011686
  93   H   :    0.000006942   -0.000020134    0.000004009
  94   H   :    0.000003130   -0.000005934   -0.000004370
  95   H   :    0.000020314   -0.000021830    0.000003743
  96   H   :   -0.000026852    0.000007975   -0.000015096
  97   H   :   -0.000006446   -0.000013796   -0.000015349
  98   H   :    0.000003520    0.000017725    0.000013700
  99   H   :   -0.000002970   -0.000002760    0.000010157
 100   H   :   -0.000017286    0.000023141    0.000002319
 101   H   :   -0.000008848   -0.000000841    0.000026479
 102   H   :   -0.000001136   -0.000007638   -0.000021400
 103   H   :    0.000013016    0.000040613   -0.000013757
 104   H   :   -0.000009433    0.000001972    0.000005971
 105   H   :   -0.000006650    0.000004511   -0.000010785
 106   H   :   -0.000009343    0.000000545   -0.000022654
 107   H   :    0.000003932   -0.000013694   -0.000002013
 108   H   :    0.000000450    0.000014447    0.000023888
 109   H   :   -0.000011596    0.000001550    0.000011367
 110   H   :   -0.000000384   -0.000009762   -0.000003356
 111   H   :    0.000011881   -0.000037578   -0.000015152
 112   H   :   -0.000030755    0.000011774   -0.000005924
 113   H   :    0.000000857   -0.000007002    0.000003102
 114   H   :    0.000005451    0.000027727   -0.000025698
 115   H   :    0.000004773   -0.000014078    0.000008374
 116   H   :    0.000003524   -0.000004272    0.000003549
 117   H   :   -0.000003252    0.000009830    0.000002879
 118   H   :   -0.000002866   -0.000004642    0.000008691
 119   H   :   -0.000007277   -0.000013706   -0.000003232
 120   H   :    0.000015417    0.000016471   -0.000021894
 121   H   :    0.000001509   -0.000002606   -0.000007086
 122   H   :    0.000000723    0.000004790   -0.000014129
 123   H   :   -0.000024030    0.000010971    0.000016869
 124   H   :   -0.000015594   -0.000011992   -0.000009382
 125   H   :   -0.000008192   -0.000034155   -0.000010774
 126   H   :   -0.000001667    0.000001890    0.000005209
 127   H   :   -0.000001852    0.000014560    0.000012714
 128   H   :    0.000005317    0.000015801   -0.000006266
 129   H   :    0.000004223   -0.000001850    0.000001269
 130   H   :   -0.000001711    0.000007349    0.000004836
 131   H   :   -0.000009340    0.000000590    0.000004518
 132   H   :    0.000004461   -0.000013922    0.000013884
 133   H   :   -0.000000186   -0.000009435    0.000014035
 134   H   :   -0.000019930    0.000005830    0.000016976
 135   C   :    0.000427507   -0.000328880    0.000094622
 136   H   :   -0.000071339   -0.000182642   -0.000135918
 137   H   :    0.000064869    0.000122456   -0.000251002
 138   H   :    0.000037415    0.000358803   -0.000195684

Difference to translation invariance:
           :   -0.0001322132    0.0000086633    0.0000043326

Difference to rotation invariance:
           :    0.0009075415    0.0027373926   -0.0015635623

Norm of the cartesian gradient     ...    0.0017295433
RMS gradient                       ...    0.0000850024
MAX gradient                       ...    0.0005527563

-------
TIMINGS
-------

Total SCF gradient time            ...      224.578 sec

One electron gradient       ....       2.789 sec  (  1.2%)
RI-J Coulomb gradient       ....       9.775 sec  (  4.4%)
COSX gradient               ....     138.568 sec  ( 61.7%)
XC gradient                 ....      60.790 sec  ( 27.1%)
CPCM gradient               ....       6.571 sec  (  2.9%)
   A-Matrix (El+Nuc)        ....       1.424 sec  (  0.6%)
   Potential                ....       5.147 sec  (  2.3%)

Maximum memory used throughout the entire SCFGRAD-calculation: 306.7 MB
------------------------------------------------------------------------------
                         ORCA GEOMETRY RELAXATION STEP
------------------------------------------------------------------------------

Reading the OPT-File                    .... done
Getting information on internals        .... done
Copying old internal coords+grads       .... done
Making the new internal coordinates     .... (new redundants).... done
Validating the new internal coordinates .... (new redundants).... done
Calculating the B-matrix                .... done
Calculating the G,G- and P matrices     .... done
Transforming gradient to internals      .... done
Projecting the internal gradient        .... done
Number of atoms                         .... 138
Number of internal coordinates          .... 717
Current Energy                          .... -2256.073071086 Eh
Current gradient norm                   ....     0.001729543 Eh/bohr
Maximum allowed component of the step   ....  0.300
Current trust radius                    ....  0.300
Updating the Hessian (BFGS)             .... done
Forming the augmented Hessian           .... done
Diagonalizing the augmented Hessian     .... done
Last element of RFO vector              ....  0.994598610
Lowest eigenvalues of augmented Hessian:
 -0.000024862  0.000278318  0.001063017  0.002809545  0.005366338
Length of the computed step             ....  0.104359665
The final length of the internal step   ....  0.104359665
Converting the step to cartesian space:
 Initial RMS(Int)=    0.0038973831
Transforming coordinates:
 Iter   0:  RMS(Cart)=    0.0489206381 RMS(Int)=    0.4061411690
 Iter   1:  RMS(Cart)=    0.0004847419 RMS(Int)=    0.0001271254
 Iter   2:  RMS(Cart)=    0.0000092295 RMS(Int)=    0.0000036537
 Iter   3:  RMS(Cart)=    0.0000003257 RMS(Int)=    0.0000002235
 Iter   4:  RMS(Cart)=    0.0000000136 RMS(Int)=    0.0000000074
done
Storing new coordinates                 .... done

                                .--------------------.
          ----------------------|Geometry convergence|-------------------------
          Item                value                   Tolerance       Converged
          ---------------------------------------------------------------------
          Energy change      -0.0000113659            0.0000002000      NO
          RMS gradient        0.0000939400            0.0000080000      NO
          MAX gradient        0.0007228492            0.0000300000      NO
          RMS step            0.0038973831            0.0001000000      NO
          MAX step            0.0313754731            0.0002000000      NO
          ........................................................
          Max(Bonds)      0.0016      Max(Angles)    0.23
          Max(Dihed)        1.80      Max(Improp)    0.00
          ---------------------------------------------------------------------

The optimization has not yet converged - more geometry cycles are needed


    ---------------------------------------------------------------------------
                         Redundant Internal Coordinates
                            (Angstroem and degrees)

        Definition                    Value    dE/dq     Step     New-Value
    ----------------------------------------------------------------------------
     1. B(C   1,C   0)                1.5149  0.000037 -0.0001    1.5149   
     2. B(C   2,C   1)                1.4111 -0.000011 -0.0001    1.4111   
     3. B(C   3,C   2)                1.5161  0.000036 -0.0000    1.5160   
     4. B(C   4,C   2)                1.4359 -0.000009  0.0000    1.4359   
     5. B(C   5,C   4)                1.4398  0.000174 -0.0005    1.4393   
     6. B(C   6,C   5)                1.5291  0.000159 -0.0002    1.5289   
     7. B(C   7,C   6)                1.5142 -0.000128 -0.0002    1.5140   
     8. B(C   8,C   7)                1.3456 -0.000034 -0.0000    1.3456   
     9. B(C   9,C   8)                1.5142  0.000100  0.0000    1.5142   
    10. B(C  10,C   8)                1.5221 -0.000039 -0.0003    1.5218   
    11. B(C  11,C  10)                1.5564 -0.000016  0.0003    1.5567   
    12. B(C  12,C  11)                1.5068  0.000047 -0.0001    1.5067   
    13. B(C  13,C  12)                1.3457  0.000102 -0.0001    1.3457   
    14. B(C  14,C  13)                1.5121  0.000087  0.0000    1.5122   
    15. B(C  15,C  13)                1.5226 -0.000122 -0.0001    1.5226   
    16. B(C  16,C  15)                1.5571  0.000049 -0.0001    1.5570   
    17. B(C  17,C  16)                1.5073 -0.000004  0.0000    1.5074   
    18. B(C  18,C  17)                1.3457  0.000023  0.0000    1.3458   
    19. B(C  19,C  18)                1.5116 -0.000041  0.0000    1.5116   
    20. B(C  20,C  18)                1.5231  0.000074 -0.0001    1.5230   
    21. B(C  21,C  20)                1.5567 -0.000014  0.0002    1.5569   
    22. B(C  22,C  21)                1.5071 -0.000054 -0.0000    1.5071   
    23. B(C  23,C  22)                1.3456 -0.000016 -0.0000    1.3455   
    24. B(C  24,C  23)                1.5116 -0.000002 -0.0000    1.5116   
    25. B(C  25,C  23)                1.5230 -0.000066  0.0001    1.5231   
    26. B(C  26,C  25)                1.5567 -0.000010 -0.0001    1.5566   
    27. B(C  27,C  26)                1.5070 -0.000005  0.0000    1.5071   
    28. B(C  28,C  27)                1.3457  0.000041 -0.0000    1.3457   
    29. B(C  29,C  28)                1.5118  0.000017  0.0000    1.5118   
    30. B(C  30,C  28)                1.5229  0.000007 -0.0001    1.5228   
    31. B(C  31,C  30)                1.5569  0.000033 -0.0000    1.5568   
    32. B(C  32,C  31)                1.5072 -0.000042 -0.0000    1.5072   
    33. B(C  33,C  32)                1.3455 -0.000007 -0.0000    1.3455   
    34. B(C  34,C  33)                1.5116 -0.000029 -0.0000    1.5116   
    35. B(C  35,C  33)                1.5232 -0.000028  0.0001    1.5233   
    36. B(C  36,C  35)                1.5564 -0.000006 -0.0000    1.5564   
    37. B(C  37,C  36)                1.5069 -0.000030  0.0001    1.5070   
    38. B(C  38,C  37)                1.3456 -0.000015 -0.0000    1.3456   
    39. B(C  39,C  38)                1.5120  0.000007  0.0000    1.5120   
    40. B(C  40,C  38)                1.5225  0.000003  0.0000    1.5225   
    41. B(C  41,C  40)                1.5570  0.000007 -0.0001    1.5569   
    42. B(C  42,C  41)                1.5077  0.000008  0.0000    1.5077   
    43. B(C  43,C  42)                1.3460  0.000023  0.0000    1.3460   
    44. B(C  44,C  43)                1.5208 -0.000055  0.0000    1.5208   
    45. B(C  45,C  44)                1.5553  0.000021 -0.0000    1.5553   
    46. B(C  46,C  45)                1.5067 -0.000009  0.0000    1.5067   
    47. B(C  47,C  46)                1.3448  0.000017  0.0000    1.3448   
    48. B(C  48,C  47)                1.5109  0.000005 -0.0000    1.5109   
    49. B(C  49,C  47)                1.5127  0.000002  0.0000    1.5127   
    50. B(C  50,C  43)                1.5114  0.000004  0.0000    1.5114   
    51. B(C  51,C   5)                1.4122  0.000344 -0.0001    1.4121   
    52. B(C  52,C  51)                1.4383 -0.000219  0.0003    1.4385   
    53. B(C  52,C   1)                1.4364 -0.000138  0.0003    1.4367   
    54. B(O  53,C  52)                1.3129 -0.000287  0.0004    1.3133   
    55. B(O  54,C   4)                1.3191  0.000266 -0.0000    1.3191   
    56. B(H  55,C   0)                1.1019 -0.000401  0.0001    1.1020   
    57. B(H  56,C   0)                1.1028  0.000105  0.0001    1.1029   
    58. B(H  57,O  53)                2.3274  0.000084 -0.0016    2.3258   
    59. B(H  57,C   0)                1.0945 -0.000079 -0.0001    1.0944   
    60. B(H  58,C   3)                1.1032  0.000102  0.0001    1.1033   
    61. B(H  59,C   3)                1.0944  0.000122 -0.0000    1.0944   
    62. B(H  60,C   3)                1.1020  0.000063 -0.0001    1.1019   
    63. B(H  61,C   6)                1.1022 -0.000081 -0.0000    1.1022   
    64. B(H  62,C   6)                1.0926  0.000007 -0.0000    1.0926   
    65. B(H  63,C   7)                1.0930  0.000045 -0.0001    1.0929   
    66. B(H  64,C   9)                1.0963  0.000004  0.0000    1.0963   
    67. B(H  65,C   9)                1.0992  0.000007 -0.0000    1.0992   
    68. B(H  66,C   9)                1.1006 -0.000009 -0.0000    1.1006   
    69. B(H  67,C  10)                1.0968 -0.000102  0.0001    1.0970   
    70. B(H  68,C  10)                1.0991 -0.000036  0.0000    1.0991   
    71. B(H  69,C  11)                1.1001  0.000011  0.0000    1.1001   
    72. B(H  70,C  11)                1.0962 -0.000008 -0.0000    1.0962   
    73. B(H  71,C  12)                1.0924 -0.000011  0.0000    1.0924   
    74. B(H  72,C  14)                1.0932 -0.000020  0.0000    1.0932   
    75. B(H  73,C  14)                1.0977 -0.000027 -0.0000    1.0977   
    76. B(H  74,C  14)                1.0999  0.000005  0.0000    1.0999   
    77. B(H  75,C  15)                1.0977  0.000001  0.0000    1.0978   
    78. B(H  76,C  15)                1.0988  0.000021  0.0000    1.0988   
    79. B(H  77,C  16)                1.1000 -0.000006 -0.0000    1.0999   
    80. B(H  78,C  16)                1.0960 -0.000004  0.0000    1.0960   
    81. B(H  79,C  17)                1.0921  0.000002  0.0000    1.0921   
    82. B(H  80,C  19)                1.0931 -0.000011  0.0000    1.0931   
    83. B(H  81,C  19)                1.0977 -0.000011 -0.0000    1.0977   
    84. B(H  82,C  19)                1.0997 -0.000000  0.0000    1.0997   
    85. B(H  83,C  20)                1.0977  0.000001 -0.0000    1.0977   
    86. B(H  84,C  20)                1.0985  0.000010  0.0000    1.0986   
    87. B(H  85,C  21)                1.1001  0.000006 -0.0000    1.1001   
    88. B(H  86,C  21)                1.0959  0.000009  0.0000    1.0959   
    89. B(H  87,C  22)                1.0922 -0.000000 -0.0000    1.0922   
    90. B(H  88,C  24)                1.0932  0.000017  0.0000    1.0933   
    91. B(H  89,C  24)                1.0978 -0.000004  0.0000    1.0978   
    92. B(H  90,C  24)                1.0997  0.000006 -0.0000    1.0997   
    93. B(H  91,C  25)                1.0977 -0.000003  0.0000    1.0977   
    94. B(H  92,C  25)                1.0985  0.000007 -0.0000    1.0985   
    95. B(H  93,C  26)                1.1001  0.000001 -0.0000    1.1001   
    96. B(H  94,C  26)                1.0957 -0.000015  0.0000    1.0958   
    97. B(H  95,C  27)                1.0922  0.000003  0.0000    1.0922   
    98. B(H  96,C  29)                1.0932 -0.000017  0.0000    1.0932   
    99. B(H  97,C  29)                1.0977 -0.000014  0.0000    1.0977   
   100. B(H  98,C  29)                1.0998 -0.000001 -0.0000    1.0997   
   101. B(H  99,C  30)                1.0977 -0.000001  0.0000    1.0977   
   102. B(H 100,C  30)                1.0985  0.000008  0.0000    1.0986   
   103. B(H 101,C  31)                1.1000  0.000008 -0.0000    1.1000   
   104. B(H 102,C  31)                1.0959  0.000007 -0.0000    1.0959   
   105. B(H 103,C  32)                1.0922  0.000000 -0.0000    1.0922   
   106. B(H 104,C  34)                1.0932  0.000007 -0.0000    1.0932   
   107. B(H 105,C  34)                1.0979 -0.000001  0.0000    1.0979   
   108. B(H 106,C  34)                1.0997  0.000012 -0.0000    1.0997   
   109. B(H 107,C  35)                1.0977  0.000001  0.0000    1.0977   
   110. B(H 108,C  35)                1.0984  0.000004 -0.0000    1.0984   
   111. B(H 109,C  36)                1.1002 -0.000005 -0.0000    1.1002   
   112. B(H 110,C  36)                1.0958  0.000006  0.0000    1.0958   
   113. B(H 111,C  37)                1.0922  0.000002 -0.0000    1.0922   
   114. B(H 112,C  39)                1.0932  0.000006 -0.0000    1.0932   
   115. B(H 113,C  39)                1.0974 -0.000004  0.0000    1.0974   
   116. B(H 114,C  39)                1.0998 -0.000001 -0.0000    1.0998   
   117. B(H 115,C  40)                1.0976 -0.000001  0.0000    1.0976   
   118. B(H 116,C  40)                1.0986  0.000005  0.0000    1.0986   
   119. B(H 117,C  41)                1.0998 -0.000006 -0.0000    1.0998   
   120. B(H 118,C  41)                1.0960 -0.000008  0.0000    1.0960   
   121. B(H 119,C  42)                1.0920 -0.000006 -0.0000    1.0920   
   122. B(H 120,C  44)                1.1000 -0.000006  0.0000    1.1000   
   123. B(H 121,C  44)                1.0972 -0.000008 -0.0000    1.0972   
   124. B(H 122,C  45)                1.1018 -0.000000  0.0000    1.1019   
   125. B(H 123,C  45)                1.0953 -0.000006  0.0000    1.0953   
   126. B(H 124,C  46)                1.0931 -0.000002 -0.0000    1.0930   
   127. B(H 125,C  48)                1.0928  0.000002 -0.0000    1.0928   
   128. B(H 126,C  48)                1.0994  0.000008  0.0000    1.0994   
   129. B(H 127,C  48)                1.0996 -0.000000 -0.0000    1.0996   
   130. B(H 128,C  49)                1.0953 -0.000004  0.0000    1.0953   
   131. B(H 129,C  49)                1.0998 -0.000004  0.0000    1.0998   
   132. B(H 130,C  49)                1.0997 -0.000005 -0.0000    1.0997   
   133. B(H 131,C  50)                1.0933 -0.000009  0.0000    1.0933   
   134. B(H 132,C  50)                1.0996  0.000010  0.0000    1.0996   
   135. B(H 133,C  50)                1.0971 -0.000000 -0.0000    1.0971   
   136. B(C 134,C  51)                1.5160  0.000067 -0.0002    1.5158   
   137. B(H 135,C 134)                1.0961 -0.000146  0.0000    1.0961   
   138. B(H 136,C 134)                1.0968  0.000095  0.0000    1.0968   
   139. B(H 137,C 134)                1.1048  0.000251 -0.0006    1.1042   
   140. A(C   1,C   0,H  56)          113.16  0.000092    0.10    113.26   
   141. A(C   1,C   0,H  55)          113.05 -0.000046   -0.07    112.99   
   142. A(H  55,C   0,H  57)          108.17 -0.000063    0.07    108.24   
   143. A(C   1,C   0,H  57)          108.45  0.000008   -0.10    108.35   
   144. A(H  55,C   0,H  56)          105.63  0.000017    0.01    105.64   
   145. A(H  56,C   0,H  57)          108.16 -0.000014   -0.01    108.15   
   146. A(C   2,C   1,C  52)          122.18 -0.000136    0.01    122.19   
   147. A(C   0,C   1,C   2)          120.36  0.000200    0.02    120.38   
   148. A(C   0,C   1,C  52)          117.46 -0.000064   -0.03    117.43   
   149. A(C   1,C   2,C   3)          120.02 -0.000097   -0.01    120.02   
   150. A(C   3,C   2,C   4)          117.64  0.000144   -0.03    117.61   
   151. A(C   1,C   2,C   4)          122.34 -0.000047    0.04    122.38   
   152. A(C   2,C   3,H  60)          112.89  0.000030    0.02    112.90   
   153. A(H  59,C   3,H  60)          108.40 -0.000016    0.03    108.43   
   154. A(H  58,C   3,H  59)          108.00 -0.000002   -0.04    107.96   
   155. A(H  58,C   3,H  60)          105.62  0.000001    0.01    105.63   
   156. A(C   2,C   3,H  59)          108.66  0.000042    0.01    108.66   
   157. A(C   2,C   3,H  58)          113.07 -0.000057   -0.02    113.05   
   158. A(C   2,C   4,C   5)          115.56  0.000233   -0.04    115.52   
   159. A(C   2,C   4,O  54)          122.03 -0.000197    0.00    122.04   
   160. A(C   5,C   4,O  54)          122.40 -0.000035    0.03    122.44   
   161. A(C   6,C   5,C  51)          121.87  0.000518   -0.10    121.77   
   162. A(C   4,C   5,C  51)          122.06 -0.000310    0.03    122.09   
   163. A(C   4,C   5,C   6)          116.07 -0.000208    0.07    116.14   
   164. A(C   7,C   6,H  62)          110.23  0.000347   -0.03    110.20   
   165. A(H  61,C   6,H  62)          107.49  0.000018   -0.04    107.45   
   166. A(C   7,C   6,H  61)          107.77 -0.000240    0.02    107.79   
   167. A(C   5,C   6,H  61)          110.41  0.000162   -0.07    110.33   
   168. A(C   5,C   6,H  62)          106.61 -0.000295    0.13    106.74   
   169. A(C   5,C   6,C   7)          114.16  0.000019   -0.01    114.15   
   170. A(C   6,C   7,H  63)          114.89 -0.000034    0.02    114.91   
   171. A(C   6,C   7,C   8)          128.01  0.000262   -0.00    128.00   
   172. A(C   8,C   7,H  63)          117.08 -0.000229   -0.02    117.06   
   173. A(C   7,C   8,C  10)          123.16  0.000355   -0.01    123.15   
   174. A(C   7,C   8,C   9)          120.82 -0.000088    0.04    120.85   
   175. A(C   9,C   8,C  10)          116.01 -0.000268   -0.02    115.98   
   176. A(H  64,C   9,H  66)          107.93 -0.000020    0.01    107.93   
   177. A(H  65,C   9,H  66)          106.08 -0.000026    0.01    106.09   
   178. A(C   8,C   9,H  66)          111.07  0.000043   -0.01    111.07   
   179. A(H  64,C   9,H  65)          108.10  0.000005    0.01    108.10   
   180. A(C   8,C   9,H  65)          111.52 -0.000001   -0.03    111.49   
   181. A(C   8,C   9,H  64)          111.89 -0.000003    0.02    111.91   
   182. A(H  67,C  10,H  68)          107.37  0.000044   -0.04    107.33   
   183. A(C  11,C  10,H  67)          107.57 -0.000252   -0.05    107.52   
   184. A(C   8,C  10,H  67)          109.08  0.000096    0.04    109.12   
   185. A(C  11,C  10,H  68)          108.09 -0.000036    0.02    108.11   
   186. A(C   8,C  10,C  11)          115.31  0.000225   -0.01    115.30   
   187. A(C   8,C  10,H  68)          109.13 -0.000088    0.03    109.16   
   188. A(C  10,C  11,C  12)          115.06  0.000274    0.02    115.08   
   189. A(C  12,C  11,H  69)          108.47 -0.000111   -0.01    108.46   
   190. A(C  10,C  11,H  69)          107.67  0.000037   -0.04    107.63   
   191. A(C  12,C  11,H  70)          110.95 -0.000072    0.02    110.97   
   192. A(H  69,C  11,H  70)          106.35  0.000023    0.00    106.36   
   193. A(C  10,C  11,H  70)          107.95 -0.000163    0.01    107.96   
   194. A(C  11,C  12,C  13)          128.85 -0.000298    0.03    128.88   
   195. A(C  11,C  12,H  71)          114.35  0.000128   -0.03    114.32   
   196. A(C  13,C  12,H  71)          116.79  0.000170    0.00    116.79   
   197. A(C  14,C  13,C  15)          115.61 -0.000073   -0.02    115.59   
   198. A(C  12,C  13,C  15)          119.74  0.000294   -0.00    119.74   
   199. A(C  12,C  13,C  14)          124.65 -0.000221    0.02    124.67   
   200. A(H  73,C  14,H  74)          106.16 -0.000066    0.00    106.16   
   201. A(H  72,C  14,H  74)          107.90  0.000008   -0.00    107.90   
   202. A(C  13,C  14,H  72)          113.27 -0.000068    0.02    113.29   
   203. A(C  13,C  14,H  73)          110.94  0.000156   -0.02    110.91   
   204. A(H  72,C  14,H  73)          107.97 -0.000043    0.00    107.97   
   205. A(C  13,C  14,H  74)          110.30  0.000009   -0.01    110.30   
   206. A(C  16,C  15,H  76)          108.38 -0.000023    0.00    108.38   
   207. A(H  75,C  15,H  76)          106.81  0.000041    0.00    106.81   
   208. A(C  16,C  15,H  75)          106.95 -0.000138   -0.01    106.94   
   209. A(C  13,C  15,H  75)          109.27 -0.000038   -0.00    109.26   
   210. A(C  13,C  15,H  76)          109.61 -0.000184    0.00    109.61   
   211. A(C  13,C  15,C  16)          115.45  0.000328    0.01    115.46   
   212. A(C  15,C  16,H  78)          107.54 -0.000134   -0.02    107.53   
   213. A(C  15,C  16,H  77)          107.48  0.000003    0.01    107.49   
   214. A(C  17,C  16,H  78)          110.74 -0.000005   -0.00    110.74   
   215. A(H  77,C  16,H  78)          106.43  0.000019   -0.00    106.43   
   216. A(C  15,C  16,C  17)          115.51  0.000199    0.03    115.54   
   217. A(C  17,C  16,H  77)          108.71 -0.000094   -0.02    108.69   
   218. A(C  16,C  17,H  79)          114.76 -0.000007    0.01    114.77   
   219. A(C  18,C  17,H  79)          116.86 -0.000129    0.00    116.86   
   220. A(C  16,C  17,C  18)          128.38  0.000135   -0.01    128.37   
   221. A(C  19,C  18,C  20)          115.56  0.000102    0.01    115.57   
   222. A(C  17,C  18,C  20)          119.83 -0.000170    0.02    119.85   
   223. A(C  17,C  18,C  19)          124.60  0.000067   -0.03    124.57   
   224. A(H  81,C  19,H  82)          106.21  0.000014   -0.00    106.21   
   225. A(C  18,C  19,H  82)          110.29 -0.000011    0.01    110.31   
   226. A(H  80,C  19,H  81)          107.94 -0.000021   -0.00    107.94   
   227. A(C  18,C  19,H  81)          110.77  0.000001    0.01    110.79   
   228. A(C  18,C  19,H  80)          113.34  0.000026   -0.02    113.33   
   229. A(H  80,C  19,H  82)          107.98 -0.000010   -0.00    107.97   
   230. A(C  18,C  20,H  84)          109.57 -0.000069   -0.01    109.56   
   231. A(C  21,C  20,H  83)          107.04 -0.000095    0.00    107.04   
   232. A(C  18,C  20,H  83)          109.35 -0.000095    0.02    109.37   
   233. A(C  18,C  20,C  21)          115.31  0.000292   -0.00    115.31   
   234. A(H  83,C  20,H  84)          106.82  0.000030    0.00    106.82   
   235. A(C  21,C  20,H  84)          108.39 -0.000079   -0.01    108.39   
   236. A(C  20,C  21,C  22)          115.42  0.000229    0.01    115.43   
   237. A(H  85,C  21,H  86)          106.45  0.000036    0.00    106.45   
   238. A(C  20,C  21,H  86)          107.60 -0.000139   -0.01    107.58   
   239. A(C  22,C  21,H  86)          110.88 -0.000033    0.01    110.89   
   240. A(C  22,C  21,H  85)          108.62 -0.000075   -0.01    108.61   
   241. A(C  20,C  21,H  85)          107.47 -0.000029    0.00    107.47   
   242. A(C  21,C  22,C  23)          128.56 -0.000028   -0.01    128.55   
   243. A(C  23,C  22,H  87)          116.83  0.000009   -0.00    116.83   
   244. A(C  21,C  22,H  87)          114.60  0.000019    0.01    114.61   
   245. A(C  24,C  23,C  25)          115.55 -0.000046   -0.03    115.53   
   246. A(C  22,C  23,C  25)          119.77  0.000038    0.01    119.78   
   247. A(C  22,C  23,C  24)          124.68  0.000007    0.01    124.69   
   248. A(H  89,C  24,H  90)          106.19 -0.000013    0.01    106.20   
   249. A(H  88,C  24,H  90)          107.96 -0.000003    0.00    107.97   
   250. A(H  88,C  24,H  89)          107.98 -0.000018   -0.00    107.98   
   251. A(C  23,C  24,H  90)          110.28 -0.000017    0.02    110.30   
   252. A(C  23,C  24,H  89)          110.76  0.000044   -0.04    110.72   
   253. A(C  23,C  24,H  88)          113.36  0.000005    0.02    113.38   
   254. A(C  23,C  25,C  26)          115.27  0.000197   -0.03    115.24   
   255. A(H  91,C  25,H  92)          106.83  0.000032   -0.00    106.83   
   256. A(C  26,C  25,H  92)          108.46 -0.000012    0.00    108.47   
   257. A(C  23,C  25,H  92)          109.60 -0.000083   -0.01    109.59   
   258. A(C  26,C  25,H  91)          106.99 -0.000119    0.02    107.01   
   259. A(C  23,C  25,H  91)          109.34 -0.000025    0.02    109.36   
   260. A(C  25,C  26,C  27)          115.43  0.000301   -0.02    115.40   
   261. A(C  27,C  26,H  94)          110.85 -0.000060    0.01    110.85   
   262. A(H  93,C  26,H  94)          106.45  0.000041    0.00    106.45   
   263. A(C  25,C  26,H  94)          107.62 -0.000135    0.02    107.65   
   264. A(C  27,C  26,H  93)          108.66 -0.000102   -0.01    108.65   
   265. A(C  25,C  26,H  93)          107.42 -0.000062    0.01    107.43   
   266. A(C  28,C  27,H  95)          116.86  0.000014    0.00    116.87   
   267. A(C  26,C  27,H  95)          114.66  0.000075   -0.02    114.65   
   268. A(C  26,C  27,C  28)          128.47 -0.000089    0.01    128.48   
   269. A(C  29,C  28,C  30)          115.52 -0.000005    0.01    115.53   
   270. A(C  27,C  28,C  30)          119.82  0.000072    0.00    119.82   
   271. A(C  27,C  28,C  29)          124.66 -0.000068   -0.01    124.65   
   272. A(H  96,C  29,H  98)          107.97  0.000002    0.00    107.97   
   273. A(H  97,C  29,H  98)          106.20 -0.000013   -0.00    106.20   
   274. A(C  28,C  29,H  98)          110.27  0.000012    0.02    110.29   
   275. A(H  96,C  29,H  97)          107.99 -0.000009   -0.01    107.98   
   276. A(C  28,C  29,H  97)          110.75  0.000026   -0.01    110.75   
   277. A(C  28,C  29,H  96)          113.37 -0.000019   -0.01    113.36   
   278. A(H  99,C  30,H 100)          106.83  0.000039    0.00    106.83   
   279. A(C  28,C  30,H 100)          109.56 -0.000122   -0.01    109.55   
   280. A(C  31,C  30,H 100)          108.39 -0.000097   -0.01    108.38   
   281. A(C  31,C  30,H  99)          107.05 -0.000082    0.01    107.06   
   282. A(C  28,C  30,H  99)          109.35 -0.000087    0.00    109.35   
   283. A(C  28,C  30,C  31)          115.31  0.000333    0.00    115.32   
   284. A(C  32,C  31,H 102)          110.85  0.000014    0.01    110.86   
   285. A(C  32,C  31,H 101)          108.68 -0.000020   -0.01    108.67   
   286. A(H 101,C  31,H 102)          106.46  0.000004   -0.00    106.46   
   287. A(C  30,C  31,H 102)          107.57 -0.000103   -0.01    107.56   
   288. A(C  30,C  31,H 101)          107.48  0.000042    0.01    107.49   
   289. A(C  30,C  31,C  32)          115.39  0.000059    0.00    115.39   
   290. A(C  33,C  32,H 103)          116.87 -0.000006    0.00    116.87   
   291. A(C  31,C  32,H 103)          114.66  0.000012    0.01    114.67   
   292. A(C  31,C  32,C  33)          128.47 -0.000006   -0.01    128.46   
   293. A(C  34,C  33,C  35)          115.48 -0.000034   -0.02    115.46   
   294. A(C  32,C  33,C  35)          119.85  0.000055    0.01    119.86   
   295. A(C  32,C  33,C  34)          124.66 -0.000021    0.01    124.68   
   296. A(H 105,C  34,H 106)          106.21 -0.000006    0.01    106.22   
   297. A(H 104,C  34,H 106)          107.97 -0.000002    0.00    107.97   
   298. A(C  33,C  34,H 106)          110.28 -0.000024    0.02    110.31   
   299. A(H 104,C  34,H 105)          107.98 -0.000018    0.00    107.99   
   300. A(C  33,C  34,H 105)          110.72  0.000038   -0.05    110.67   
   301. A(C  33,C  34,H 104)          113.38  0.000010    0.01    113.39   
   302. A(H 107,C  35,H 108)          106.83  0.000021   -0.00    106.82   
   303. A(C  36,C  35,H 108)          108.47  0.000002    0.01    108.47   
   304. A(C  33,C  35,H 108)          109.58 -0.000053    0.00    109.58   
   305. A(C  36,C  35,H 107)          107.06 -0.000094    0.02    107.08   
   306. A(C  33,C  35,H 107)          109.42  0.000014    0.01    109.43   
   307. A(C  33,C  35,C  36)          115.15  0.000105   -0.03    115.12   
   308. A(C  37,C  36,H 110)          110.93 -0.000008   -0.01    110.92   
   309. A(H 109,C  36,H 110)          106.46  0.000032    0.00    106.46   
   310. A(C  35,C  36,H 110)          107.71 -0.000112    0.03    107.73   
   311. A(C  37,C  36,H 109)          108.60 -0.000092   -0.02    108.58   
   312. A(C  35,C  36,H 109)          107.41 -0.000052   -0.00    107.40   
   313. A(C  35,C  36,C  37)          115.33  0.000219    0.00    115.33   
   314. A(C  38,C  37,H 111)          116.86 -0.000061    0.02    116.88   
   315. A(C  36,C  37,H 111)          114.58  0.000005   -0.01    114.57   
   316. A(C  36,C  37,C  38)          128.55  0.000055   -0.01    128.54   
   317. A(C  39,C  38,C  40)          115.50 -0.000002    0.02    115.51   
   318. A(C  37,C  38,C  40)          119.82 -0.000049    0.00    119.83   
   319. A(C  37,C  38,C  39)          124.67  0.000052   -0.02    124.65   
   320. A(H 113,C  39,H 114)          106.23  0.000014   -0.00    106.23   
   321. A(H 112,C  39,H 114)          107.94 -0.000011    0.01    107.95   
   322. A(C  38,C  39,H 114)          110.26  0.000024    0.02    110.28   
   323. A(H 112,C  39,H 113)          108.04  0.000022   -0.00    108.04   
   324. A(C  38,C  39,H 113)          110.71 -0.000060   -0.01    110.70   
   325. A(C  38,C  39,H 112)          113.36  0.000012   -0.01    113.35   
   326. A(C  38,C  40,H 116)          109.56 -0.000036   -0.00    109.55   
   327. A(C  41,C  40,H 116)          108.40 -0.000036    0.00    108.40   
   328. A(H 115,C  40,H 116)          106.84  0.000016   -0.00    106.84   
   329. A(C  41,C  40,H 115)          107.06 -0.000046    0.01    107.07   
   330. A(C  38,C  40,H 115)          109.36 -0.000050   -0.01    109.35   
   331. A(C  38,C  40,C  41)          115.28  0.000145    0.00    115.28   
   332. A(H 117,C  41,H 118)          106.43  0.000019   -0.00    106.43   
   333. A(C  42,C  41,H 118)          110.88 -0.000054   -0.00    110.88   
   334. A(C  40,C  41,H 118)          107.59 -0.000052    0.00    107.60   
   335. A(C  42,C  41,H 117)          108.61 -0.000040    0.00    108.62   
   336. A(C  40,C  41,H 117)          107.49 -0.000021    0.01    107.50   
   337. A(C  40,C  41,C  42)          115.42  0.000141   -0.01    115.41   
   338. A(C  43,C  42,H 119)          116.93  0.000083   -0.01    116.93   
   339. A(C  41,C  42,H 119)          114.67  0.000040    0.01    114.67   
   340. A(C  41,C  42,C  43)          128.40 -0.000123    0.00    128.40   
   341. A(C  44,C  43,C  50)          115.88 -0.000003   -0.00    115.88   
   342. A(C  42,C  43,C  50)          124.45 -0.000088    0.01    124.46   
   343. A(C  42,C  43,C  44)          119.67  0.000091   -0.00    119.66   
   344. A(H 120,C  44,H 121)          106.69 -0.000008   -0.00    106.69   
   345. A(C  45,C  44,H 121)          107.20  0.000034   -0.00    107.20   
   346. A(C  43,C  44,H 121)          109.11  0.000030   -0.00    109.10   
   347. A(C  45,C  44,H 120)          108.54  0.000015    0.00    108.55   
   348. A(C  43,C  44,H 120)          109.74  0.000036   -0.01    109.74   
   349. A(C  43,C  44,C  45)          115.21 -0.000101    0.01    115.21   
   350. A(H 122,C  45,H 123)          106.34  0.000007   -0.01    106.33   
   351. A(C  46,C  45,H 123)          111.55 -0.000008   -0.00    111.55   
   352. A(C  44,C  45,H 123)          108.64 -0.000011   -0.01    108.64   
   353. A(C  46,C  45,H 122)          108.18 -0.000016    0.00    108.19   
   354. A(C  44,C  45,H 122)          106.60  0.000005    0.00    106.60   
   355. A(C  44,C  45,C  46)          115.05  0.000023    0.01    115.06   
   356. A(C  47,C  46,H 124)          117.04  0.000006   -0.00    117.03   
   357. A(C  45,C  46,H 124)          114.05 -0.000014    0.01    114.06   
   358. A(C  45,C  46,C  47)          128.90  0.000008   -0.01    128.89   
   359. A(C  48,C  47,C  49)          114.28  0.000002   -0.00    114.28   
   360. A(C  46,C  47,C  49)          120.69 -0.000006   -0.00    120.69   
   361. A(C  46,C  47,C  48)          125.03  0.000004    0.00    125.03   
   362. A(H 126,C  48,H 127)          106.26 -0.000001    0.00    106.26   
   363. A(H 125,C  48,H 127)          107.93  0.000001   -0.00    107.92   
   364. A(C  47,C  48,H 127)          110.53  0.000022    0.00    110.53   
   365. A(H 125,C  48,H 126)          107.99  0.000005    0.00    107.99   
   366. A(C  47,C  48,H 126)          110.45 -0.000020   -0.00    110.45   
   367. A(C  47,C  48,H 125)          113.38 -0.000006    0.00    113.39   
   368. A(H 129,C  49,H 130)          106.29 -0.000004   -0.00    106.28   
   369. A(H 128,C  49,H 130)          108.19 -0.000001    0.00    108.19   
   370. A(C  47,C  49,H 130)          111.02  0.000011    0.01    111.02   
   371. A(H 128,C  49,H 129)          108.16  0.000001   -0.00    108.16   
   372. A(C  47,C  49,H 129)          111.02  0.000004   -0.00    111.01   
   373. A(C  47,C  49,H 128)          111.94 -0.000011   -0.00    111.94   
   374. A(H 132,C  50,H 133)          106.37 -0.000008   -0.00    106.37   
   375. A(H 131,C  50,H 133)          108.30  0.000008    0.00    108.30   
   376. A(C  43,C  50,H 133)          110.83  0.000034    0.00    110.83   
   377. A(H 131,C  50,H 132)          107.78  0.000007   -0.00    107.77   
   378. A(C  43,C  50,H 132)          110.10 -0.000024   -0.00    110.10   
   379. A(C  43,C  50,H 131)          113.19 -0.000017    0.00    113.19   
   380. A(C  52,C  51,C 134)          115.54 -0.000672    0.01    115.55   
   381. A(C   5,C  51,C 134)          122.20  0.000723   -0.04    122.15   
   382. A(C   5,C  51,C  52)          122.26 -0.000050    0.03    122.29   
   383. A(C  51,C  52,O  53)          121.47 -0.000474    0.04    121.51   
   384. A(C   1,C  52,O  53)          122.95  0.000164    0.01    122.97   
   385. A(C   1,C  52,C  51)          115.58  0.000310   -0.06    115.52   
   386. A(C  52,O  53,H  57)           83.28 -0.000061   -0.04     83.24   
   387. A(C   0,H  57,O  53)          107.85 -0.000048    0.10    107.95   
   388. A(H 136,C 134,H 137)          105.35 -0.000334    0.04    105.39   
   389. A(H 135,C 134,H 137)          106.41 -0.000141    0.14    106.55   
   390. A(C  51,C 134,H 137)          113.01  0.000413   -0.23    112.78   
   391. A(H 135,C 134,H 136)          108.96  0.000107   -0.10    108.86   
   392. A(C  51,C 134,H 136)          109.55  0.000182    0.07    109.62   
   393. A(C  51,C 134,H 135)          113.20 -0.000245    0.08    113.28   
   394. D(C   2,C   1,C   0,H  57)    179.15 -0.000079   -0.61    178.54   
   395. D(C   2,C   1,C   0,H  55)     59.19  0.000024   -0.59     58.60   
   396. D(C  52,C   1,C   0,H  57)     -0.56 -0.000050   -0.68     -1.24   
   397. D(C   2,C   1,C   0,H  56)    -60.84 -0.000032   -0.63    -61.47   
   398. D(C  52,C   1,C   0,H  55)   -120.52  0.000052   -0.66   -121.18   
   399. D(C  52,C   1,C   0,H  56)    119.45 -0.000003   -0.70    118.75   
   400. D(C   3,C   2,C   1,C   0)      0.63  0.000017    0.05      0.68   
   401. D(C   4,C   2,C   1,C  52)      0.38 -0.000002    0.06      0.44   
   402. D(C   3,C   2,C   1,C  52)   -179.67 -0.000012    0.12   -179.56   
   403. D(C   4,C   2,C   1,C   0)   -179.31  0.000028   -0.01   -179.32   
   404. D(H  59,C   3,C   2,C   4)     -3.28  0.000006   -0.39     -3.67   
   405. D(H  60,C   3,C   2,C   4)   -123.55 -0.000023   -0.44   -124.00   
   406. D(H  58,C   3,C   2,C   4)    116.61 -0.000005   -0.45    116.16   
   407. D(H  59,C   3,C   2,C   1)    176.77  0.000016   -0.44    176.33   
   408. D(H  60,C   3,C   2,C   1)     56.50 -0.000012   -0.50     56.00   
   409. D(H  58,C   3,C   2,C   1)    -63.34  0.000005   -0.51    -63.84   
   410. D(C   5,C   4,C   2,C   1)     -1.32 -0.000003    0.13     -1.19   
   411. D(O  54,C   4,C   2,C   3)     -0.50 -0.000086    0.12     -0.38   
   412. D(C   5,C   4,C   2,C   3)    178.73  0.000007    0.08    178.81   
   413. D(O  54,C   4,C   2,C   1)    179.45 -0.000096    0.18    179.63   
   414. D(C  51,C   5,C   4,O  54)   -179.72  0.000077   -0.03   -179.75   
   415. D(C   6,C   5,C   4,C   2)   -178.66 -0.000052    0.13   -178.53   
   416. D(C   6,C   5,C   4,O  54)      0.57  0.000041    0.08      0.65   
   417. D(C  51,C   5,C   4,C   2)      1.06 -0.000016    0.02      1.07   
   418. D(H  61,C   6,C   5,C  51)    -44.77 -0.000121    0.82    -43.95   
   419. D(H  62,C   6,C   5,C  51)   -161.23 -0.000059    0.83   -160.40   
   420. D(H  61,C   6,C   5,C   4)    134.95 -0.000087    0.70    135.65   
   421. D(C   7,C   6,C   5,C  51)     76.81 -0.000299    0.78     77.59   
   422. D(H  62,C   6,C   5,C   4)     18.49 -0.000026    0.71     19.20   
   423. D(C   7,C   6,C   5,C   4)   -103.47 -0.000266    0.67   -102.80   
   424. D(C   8,C   7,C   6,C   5)    109.75 -0.000156    0.38    110.13   
   425. D(C   8,C   7,C   6,H  62)    -10.20 -0.000041    0.25     -9.95   
   426. D(H  63,C   7,C   6,H  61)     54.64 -0.000093    0.30     54.94   
   427. D(C   8,C   7,C   6,H  61)   -127.22 -0.000113    0.29   -126.93   
   428. D(H  63,C   7,C   6,C   5)    -68.38 -0.000135    0.39    -68.00   
   429. D(H  63,C   7,C   6,H  62)    171.67 -0.000020    0.25    171.92   
   430. D(C  10,C   8,C   7,C   6)      0.91 -0.000074   -0.03      0.87   
   431. D(C   9,C   8,C   7,H  63)      0.45 -0.000052   -0.02      0.43   
   432. D(C  10,C   8,C   7,H  63)    179.01 -0.000092   -0.04    178.97   
   433. D(C   9,C   8,C   7,C   6)   -177.65 -0.000034   -0.01   -177.67   
   434. D(H  66,C   9,C   8,C   7)    117.93 -0.000005   -0.02    117.90   
   435. D(H  66,C   9,C   8,C  10)    -60.74  0.000024    0.00    -60.74   
   436. D(H  65,C   9,C   8,C  10)     57.36  0.000019   -0.01     57.35   
   437. D(H  65,C   9,C   8,C   7)   -123.98 -0.000010   -0.03   -124.01   
   438. D(H  64,C   9,C   8,C  10)    178.58  0.000022   -0.01    178.56   
   439. D(H  64,C   9,C   8,C   7)     -2.76 -0.000007   -0.03     -2.80   
   440. D(C  11,C  10,C   8,C   9)    -98.15 -0.000051   -0.10    -98.25   
   441. D(H  68,C  10,C   8,C   9)     23.70 -0.000008   -0.06     23.64   
   442. D(H  68,C  10,C   8,C   7)   -154.93  0.000029   -0.04   -154.97   
   443. D(H  67,C  10,C   8,C   9)    140.72  0.000049   -0.07    140.65   
   444. D(H  67,C  10,C   8,C   7)    -37.91  0.000086   -0.05    -37.95   
   445. D(C  11,C  10,C   8,C   7)     83.22 -0.000015   -0.08     83.14   
   446. D(H  70,C  11,C  10,H  67)    -55.17  0.000072   -0.24    -55.40   
   447. D(H  69,C  11,C  10,H  68)    174.93 -0.000060   -0.31    174.62   
   448. D(H  70,C  11,C  10,H  68)     60.49 -0.000024   -0.30     60.19   
   449. D(H  69,C  11,C  10,H  67)     59.28  0.000037   -0.25     59.03   
   450. D(H  69,C  11,C  10,C   8)    -62.66 -0.000048   -0.26    -62.93   
   451. D(H  70,C  11,C  10,C   8)   -177.11 -0.000012   -0.25   -177.36   
   452. D(C  12,C  11,C  10,H  68)    -64.01  0.000004   -0.34    -64.35   
   453. D(C  12,C  11,C  10,H  67)   -179.66  0.000101   -0.28   -179.94   
   454. D(C  12,C  11,C  10,C   8)     58.40  0.000016   -0.30     58.10   
   455. D(C  13,C  12,C  11,H  69)   -126.30  0.000012    0.33   -125.97   
   456. D(C  13,C  12,C  11,C  10)    113.08 -0.000136    0.38    113.45   
   457. D(C  13,C  12,C  11,H  70)     -9.83 -0.000067    0.34     -9.49   
   458. D(H  71,C  12,C  11,H  70)    169.85 -0.000060    0.29    170.14   
   459. D(H  71,C  12,C  11,H  69)     53.38  0.000018    0.28     53.66   
   460. D(H  71,C  12,C  11,C  10)    -67.24 -0.000129    0.33    -66.91   
   461. D(C  15,C  13,C  12,H  71)      0.55 -0.000098    0.01      0.56   
   462. D(C  15,C  13,C  12,C  11)   -179.77 -0.000091   -0.05   -179.82   
   463. D(C  14,C  13,C  12,H  71)   -178.37 -0.000082   -0.02   -178.39   
   464. D(C  14,C  13,C  12,C  11)      1.31 -0.000075   -0.07      1.24   
   465. D(H  73,C  14,C  13,C  15)     54.62  0.000013   -0.07     54.55   
   466. D(H  74,C  14,C  13,C  12)    116.24 -0.000018   -0.03    116.21   
   467. D(H  74,C  14,C  13,C  15)    -62.72 -0.000006   -0.06    -62.78   
   468. D(H  73,C  14,C  13,C  12)   -126.42  0.000002   -0.05   -126.47   
   469. D(H  72,C  14,C  13,C  15)    176.22  0.000024   -0.07    176.15   
   470. D(H  72,C  14,C  13,C  12)     -4.82  0.000012   -0.04     -4.86   
   471. D(H  76,C  15,C  13,C  14)     29.26  0.000001   -0.03     29.24   
   472. D(H  76,C  15,C  13,C  12)   -149.75  0.000018   -0.05   -149.80   
   473. D(H  75,C  15,C  13,C  14)    145.99 -0.000077   -0.02    145.97   
   474. D(H  75,C  15,C  13,C  12)    -33.02 -0.000060   -0.05    -33.07   
   475. D(C  16,C  15,C  13,C  14)    -93.45 -0.000061   -0.04    -93.48   
   476. D(C  16,C  15,C  13,C  12)     87.54 -0.000044   -0.06     87.48   
   477. D(H  78,C  16,C  15,H  76)     62.25 -0.000000   -0.14     62.11   
   478. D(H  78,C  16,C  15,C  13)   -174.39 -0.000028   -0.13   -174.52   
   479. D(H  77,C  16,C  15,H  76)    176.50 -0.000042   -0.14    176.35   
   480. D(H  77,C  16,C  15,H  75)     61.67 -0.000008   -0.14     61.53   
   481. D(H  77,C  16,C  15,C  13)    -60.14 -0.000070   -0.13    -60.28   
   482. D(C  17,C  16,C  15,H  76)    -61.97 -0.000029   -0.14    -62.11   
   483. D(H  78,C  16,C  15,H  75)    -52.58  0.000034   -0.14    -52.71   
   484. D(C  17,C  16,C  15,H  75)   -176.80  0.000005   -0.14   -176.94   
   485. D(C  17,C  16,C  15,C  13)     61.39 -0.000057   -0.13     61.26   
   486. D(H  79,C  17,C  16,H  78)    164.24 -0.000065   -0.24    164.01   
   487. D(H  79,C  17,C  16,H  77)     47.64 -0.000029   -0.22     47.43   
   488. D(H  79,C  17,C  16,C  15)    -73.22 -0.000098   -0.24    -73.46   
   489. D(C  18,C  17,C  16,H  78)    -15.36 -0.000012   -0.24    -15.61   
   490. D(C  18,C  17,C  16,H  77)   -131.96  0.000024   -0.23   -132.19   
   491. D(C  18,C  17,C  16,C  15)    107.18 -0.000044   -0.25    106.93   
   492. D(C  20,C  18,C  17,H  79)      0.66 -0.000098    0.00      0.66   
   493. D(C  20,C  18,C  17,C  16)   -179.74 -0.000152    0.01   -179.74   
   494. D(C  19,C  18,C  17,H  79)   -178.50 -0.000060    0.04   -178.46   
   495. D(C  19,C  18,C  17,C  16)      1.10 -0.000114    0.05      1.15   
   496. D(H  82,C  19,C  18,C  20)    -62.16  0.000015   -0.06    -62.22   
   497. D(H  82,C  19,C  18,C  17)    117.03 -0.000024   -0.09    116.94   
   498. D(H  81,C  19,C  18,C  20)     55.14  0.000026   -0.04     55.10   
   499. D(H  81,C  19,C  18,C  17)   -125.67 -0.000013   -0.08   -125.75   
   500. D(H  80,C  19,C  18,C  20)    176.64  0.000017   -0.05    176.59   
   501. D(H  80,C  19,C  18,C  17)     -4.17 -0.000022   -0.09     -4.26   
   502. D(H  84,C  20,C  18,C  19)     27.82 -0.000013    0.17     27.98   
   503. D(H  84,C  20,C  18,C  17)   -151.41  0.000021    0.20   -151.21   
   504. D(H  83,C  20,C  18,C  19)    144.59 -0.000072    0.17    144.76   
   505. D(H  83,C  20,C  18,C  17)    -34.64 -0.000037    0.21    -34.44   
   506. D(C  21,C  20,C  18,C  19)    -94.77 -0.000066    0.18    -94.59   
   507. D(C  21,C  20,C  18,C  17)     86.00 -0.000032    0.22     86.22   
   508. D(H  86,C  21,C  20,H  83)    -53.80  0.000045   -0.04    -53.84   
   509. D(H  86,C  21,C  20,C  18)   -175.70  0.000047   -0.06   -175.76   
   510. D(H  85,C  21,C  20,H  84)    175.37 -0.000047   -0.04    175.33   
   511. D(H  85,C  21,C  20,H  83)     60.48  0.000005   -0.04     60.43   
   512. D(H  85,C  21,C  20,C  18)    -61.42  0.000007   -0.06    -61.48   
   513. D(C  22,C  21,C  20,H  84)    -63.29 -0.000015   -0.05    -63.34   
   514. D(H  86,C  21,C  20,H  84)     61.09 -0.000007   -0.04     61.05   
   515. D(C  22,C  21,C  20,H  83)   -178.18  0.000037   -0.05   -178.23   
   516. D(C  22,C  21,C  20,C  18)     59.92  0.000039   -0.07     59.85   
   517. D(H  87,C  22,C  21,C  20)    -71.71 -0.000060   -0.22    -71.93   
   518. D(C  23,C  22,C  21,H  86)    -13.87  0.000006   -0.23    -14.09   
   519. D(C  23,C  22,C  21,H  85)   -130.51  0.000026   -0.22   -130.73   
   520. D(C  23,C  22,C  21,C  20)    108.78 -0.000034   -0.22    108.55   
   521. D(H  87,C  22,C  21,H  86)    165.64 -0.000020   -0.22    165.42   
   522. D(H  87,C  22,C  21,H  85)     49.00  0.000000   -0.22     48.78   
   523. D(C  25,C  23,C  22,H  87)      0.61 -0.000073    0.02      0.63   
   524. D(C  25,C  23,C  22,C  21)   -179.89 -0.000099    0.03   -179.87   
   525. D(C  24,C  23,C  22,H  87)   -178.56 -0.000059   -0.03   -178.59   
   526. D(C  24,C  23,C  22,C  21)      0.94 -0.000085   -0.02      0.91   
   527. D(H  90,C  24,C  23,C  25)    -62.47  0.000001    0.05    -62.42   
   528. D(H  90,C  24,C  23,C  22)    116.73 -0.000012    0.10    116.83   
   529. D(H  89,C  24,C  23,C  25)     54.79  0.000001    0.04     54.83   
   530. D(H  89,C  24,C  23,C  22)   -126.01 -0.000012    0.09   -125.92   
   531. D(H  88,C  24,C  23,C  25)    176.35  0.000014    0.02    176.37   
   532. D(H  88,C  24,C  23,C  22)     -4.45  0.000001    0.07     -4.38   
   533. D(H  92,C  25,C  23,C  24)     27.68  0.000003   -0.25     27.43   
   534. D(H  92,C  25,C  23,C  22)   -151.57  0.000016   -0.29   -151.86   
   535. D(H  91,C  25,C  23,C  24)    144.47 -0.000020   -0.24    144.23   
   536. D(H  91,C  25,C  23,C  22)    -34.77 -0.000007   -0.29    -35.06   
   537. D(C  26,C  25,C  23,C  24)    -95.00 -0.000058   -0.23    -95.22   
   538. D(C  26,C  25,C  23,C  22)     85.76 -0.000045   -0.27     85.49   
   539. D(H  94,C  26,C  25,H  92)     61.34 -0.000000   -0.22     61.12   
   540. D(H  94,C  26,C  25,H  91)    -53.57  0.000029   -0.23    -53.80   
   541. D(H  94,C  26,C  25,C  23)   -175.38  0.000021   -0.25   -175.63   
   542. D(H  93,C  26,C  25,H  92)    175.61 -0.000048   -0.21    175.40   
   543. D(H  93,C  26,C  25,H  91)     60.70 -0.000019   -0.22     60.48   
   544. D(H  93,C  26,C  25,C  23)    -61.11 -0.000027   -0.23    -61.35   
   545. D(C  27,C  26,C  25,H  92)    -63.03 -0.000028   -0.23    -63.26   
   546. D(C  27,C  26,C  25,H  91)   -177.94  0.000001   -0.24   -178.18   
   547. D(C  27,C  26,C  25,C  23)     60.25 -0.000007   -0.26     59.99   
   548. D(H  95,C  27,C  26,H  94)    166.07 -0.000064    0.00    166.07   
   549. D(H  95,C  27,C  26,H  93)     49.43 -0.000020    0.01     49.43   
   550. D(H  95,C  27,C  26,C  25)    -71.26 -0.000066    0.02    -71.24   
   551. D(C  28,C  27,C  26,H  94)    -13.42 -0.000014   -0.03    -13.45   
   552. D(C  28,C  27,C  26,H  93)   -130.06  0.000031   -0.03   -130.09   
   553. D(C  28,C  27,C  26,C  25)    109.25 -0.000016   -0.02    109.24   
   554. D(C  30,C  28,C  27,H  95)      0.66 -0.000087    0.01      0.67   
   555. D(C  30,C  28,C  27,C  26)   -179.86 -0.000138    0.05   -179.82   
   556. D(C  29,C  28,C  27,H  95)   -178.41 -0.000045   -0.02   -178.43   
   557. D(C  29,C  28,C  27,C  26)      1.07 -0.000097    0.01      1.08   
   558. D(H  98,C  29,C  28,C  30)    -62.77  0.000013    0.06    -62.71   
   559. D(H  98,C  29,C  28,C  27)    116.33 -0.000026    0.10    116.43   
   560. D(H  97,C  29,C  28,C  30)     54.48  0.000020    0.07     54.55   
   561. D(H  97,C  29,C  28,C  27)   -126.41 -0.000019    0.10   -126.31   
   562. D(H  96,C  29,C  28,C  30)    176.05  0.000014    0.05    176.10   
   563. D(H  96,C  29,C  28,C  27)     -4.85 -0.000025    0.08     -4.77   
   564. D(H 100,C  30,C  28,C  29)     28.13  0.000004    0.04     28.17   
   565. D(H 100,C  30,C  28,C  27)   -151.02  0.000043    0.01   -151.00   
   566. D(H  99,C  30,C  28,C  29)    144.91 -0.000069    0.04    144.95   
   567. D(H  99,C  30,C  28,C  27)    -34.24 -0.000030    0.01    -34.23   
   568. D(C  31,C  30,C  28,C  29)    -94.44 -0.000012    0.05    -94.39   
   569. D(C  31,C  30,C  28,C  27)     86.41  0.000027    0.02     86.44   
   570. D(H 102,C  31,C  30,H 100)     61.11 -0.000015    0.03     61.14   
   571. D(H 102,C  31,C  30,H  99)    -53.80  0.000030    0.03    -53.77   
   572. D(H 102,C  31,C  30,C  28)   -175.70 -0.000016    0.02   -175.68   
   573. D(H 101,C  31,C  30,H 100)    175.39 -0.000040    0.03    175.42   
   574. D(H 101,C  31,C  30,H  99)     60.49  0.000005    0.03     60.52   
   575. D(H 101,C  31,C  30,C  28)    -61.41 -0.000041    0.02    -61.39   
   576. D(C  32,C  31,C  30,H 100)    -63.19  0.000006    0.03    -63.17   
   577. D(C  32,C  31,C  30,H  99)   -178.10  0.000050    0.03   -178.07   
   578. D(C  32,C  31,C  30,C  28)     60.00  0.000005    0.02     60.02   
   579. D(H 103,C  32,C  31,H 102)    165.01 -0.000015    0.00    165.01   
   580. D(H 103,C  32,C  31,H 101)     48.34 -0.000016    0.01     48.35   
   581. D(H 103,C  32,C  31,C  30)    -72.42 -0.000096   -0.01    -72.43   
   582. D(C  33,C  32,C  31,H 102)    -14.66 -0.000018    0.02    -14.64   
   583. D(C  33,C  32,C  31,H 101)   -131.33 -0.000019    0.02   -131.31   
   584. D(C  33,C  32,C  31,C  30)    107.91 -0.000099    0.01    107.92   
   585. D(C  35,C  33,C  32,H 103)      0.69 -0.000065    0.03      0.72   
   586. D(C  35,C  33,C  32,C  31)   -179.65 -0.000062    0.02   -179.63   
   587. D(C  34,C  33,C  32,H 103)   -178.64 -0.000071   -0.01   -178.65   
   588. D(C  34,C  33,C  32,C  31)      1.03 -0.000068   -0.03      1.00   
   589. D(H 106,C  34,C  33,C  35)    -62.57 -0.000010    0.04    -62.53   
   590. D(H 106,C  34,C  33,C  32)    116.78 -0.000004    0.08    116.86   
   591. D(H 105,C  34,C  33,C  35)     54.68 -0.000008    0.03     54.72   
   592. D(H 105,C  34,C  33,C  32)   -125.96 -0.000002    0.08   -125.89   
   593. D(H 104,C  34,C  33,C  35)    176.23  0.000004    0.01    176.24   
   594. D(H 104,C  34,C  33,C  32)     -4.42  0.000010    0.05     -4.37   
   595. D(H 108,C  35,C  33,C  34)     26.60 -0.000030   -0.03     26.57   
   596. D(H 108,C  35,C  33,C  32)   -152.79 -0.000035   -0.08   -152.86   
   597. D(H 107,C  35,C  33,C  34)    143.42 -0.000028   -0.03    143.39   
   598. D(H 107,C  35,C  33,C  32)    -35.97 -0.000033   -0.07    -36.04   
   599. D(C  36,C  35,C  33,C  34)    -95.97 -0.000067   -0.03    -96.00   
   600. D(C  36,C  35,C  33,C  32)     84.64 -0.000072   -0.07     84.58   
   601. D(H 110,C  36,C  35,H 108)     60.45 -0.000003   -0.18     60.27   
   602. D(H 110,C  36,C  35,H 107)    -54.49  0.000020   -0.19    -54.68   
   603. D(H 110,C  36,C  35,C  33)   -176.39  0.000003   -0.19   -176.57   
   604. D(H 109,C  36,C  35,H 108)    174.77 -0.000046   -0.16    174.60   
   605. D(H 109,C  36,C  35,H 107)     59.82 -0.000023   -0.17     59.65   
   606. D(H 109,C  36,C  35,C  33)    -62.07 -0.000040   -0.17    -62.24   
   607. D(C  37,C  36,C  35,H 108)    -64.03 -0.000059   -0.18    -64.21   
   608. D(C  37,C  36,C  35,H 107)   -178.97 -0.000036   -0.20   -179.16   
   609. D(C  37,C  36,C  35,C  33)     59.14 -0.000053   -0.20     58.94   
   610. D(H 111,C  37,C  36,H 110)    167.07 -0.000042   -0.20    166.87   
   611. D(H 111,C  37,C  36,H 109)     50.41 -0.000021   -0.19     50.22   
   612. D(H 111,C  37,C  36,C  35)    -70.15 -0.000033   -0.18    -70.33   
   613. D(C  38,C  37,C  36,H 110)    -12.29 -0.000002   -0.24    -12.53   
   614. D(C  38,C  37,C  36,H 109)   -128.95  0.000019   -0.23   -129.18   
   615. D(C  38,C  37,C  36,C  35)    110.49  0.000008   -0.21    110.27   
   616. D(C  40,C  38,C  37,H 111)      0.63 -0.000065   -0.01      0.62   
   617. D(C  40,C  38,C  37,C  36)    179.98 -0.000106    0.03    180.01   
   618. D(C  39,C  38,C  37,H 111)   -178.38 -0.000042   -0.02   -178.39   
   619. D(C  39,C  38,C  37,C  36)      0.98 -0.000083    0.02      1.00   
   620. D(H 114,C  39,C  38,C  40)    -63.68  0.000011    0.06    -63.61   
   621. D(H 114,C  39,C  38,C  37)    115.37 -0.000012    0.07    115.44   
   622. D(H 113,C  39,C  38,C  40)     53.59  0.000007    0.07     53.66   
   623. D(H 113,C  39,C  38,C  37)   -127.36 -0.000016    0.07   -127.29   
   624. D(H 112,C  39,C  38,C  40)    175.19 -0.000001    0.05    175.23   
   625. D(H 112,C  39,C  38,C  37)     -5.77 -0.000024    0.05     -5.71   
   626. D(H 116,C  40,C  38,C  39)     29.55  0.000002    0.03     29.58   
   627. D(H 116,C  40,C  38,C  37)   -149.55  0.000023    0.02   -149.52   
   628. D(H 115,C  40,C  38,C  39)    146.34 -0.000028    0.02    146.36   
   629. D(H 115,C  40,C  38,C  37)    -32.76 -0.000007    0.02    -32.74   
   630. D(C  41,C  40,C  38,C  39)    -93.01 -0.000027    0.03    -92.98   
   631. D(C  41,C  40,C  38,C  37)     87.89 -0.000006    0.02     87.91   
   632. D(H 118,C  41,C  40,H 115)    -54.07  0.000008    0.19    -53.88   
   633. D(H 118,C  41,C  40,C  38)   -175.98  0.000012    0.20   -175.78   
   634. D(H 117,C  41,C  40,H 116)    175.11 -0.000028    0.20    175.31   
   635. D(H 117,C  41,C  40,H 115)     60.19 -0.000006    0.20     60.39   
   636. D(H 117,C  41,C  40,C  38)    -61.71 -0.000001    0.20    -61.51   
   637. D(C  42,C  41,C  40,H 116)    -63.53 -0.000002    0.20    -63.33   
   638. D(C  42,C  41,C  40,H 115)   -178.46  0.000020    0.20   -178.26   
   639. D(H 118,C  41,C  40,H 116)     60.85 -0.000015    0.20     61.04   
   640. D(C  42,C  41,C  40,C  38)     59.64  0.000025    0.20     59.84   
   641. D(H 119,C  42,C  41,H 118)    163.18 -0.000040   -0.02    163.17   
   642. D(H 119,C  42,C  41,H 117)     46.58 -0.000009   -0.02     46.56   
   643. D(H 119,C  42,C  41,C  40)    -74.17 -0.000047   -0.02    -74.19   
   644. D(C  43,C  42,C  41,H 118)    -16.49 -0.000023   -0.03    -16.53   
   645. D(C  43,C  42,C  41,H 117)   -133.10  0.000008   -0.03   -133.13   
   646. D(C  43,C  42,C  41,C  40)    106.16 -0.000030   -0.04    106.12   
   647. D(C  44,C  43,C  42,H 119)     -1.17 -0.000031    0.03     -1.15   
   648. D(C  44,C  43,C  42,C  41)    178.50 -0.000049    0.04    178.54   
   649. D(C  50,C  43,C  42,H 119)    178.34 -0.000020    0.01    178.35   
   650. D(C  50,C  43,C  42,C  41)     -1.99 -0.000037    0.02     -1.96   
   651. D(H 121,C  44,C  43,C  50)   -154.05 -0.000028   -0.14   -154.19   
   652. D(H 121,C  44,C  43,C  42)     25.51 -0.000018   -0.16     25.35   
   653. D(H 120,C  44,C  43,C  50)    -37.48 -0.000000   -0.14    -37.63   
   654. D(H 120,C  44,C  43,C  42)    142.07  0.000010   -0.16    141.91   
   655. D(C  45,C  44,C  43,C  50)     85.36 -0.000026   -0.14     85.22   
   656. D(C  45,C  44,C  43,C  42)    -95.08 -0.000016   -0.16    -95.24   
   657. D(H 123,C  45,C  44,H 121)    -65.91  0.000004   -0.12    -66.02   
   658. D(H 123,C  45,C  44,H 120)    179.20 -0.000011   -0.12    179.08   
   659. D(H 123,C  45,C  44,C  43)     55.72  0.000002   -0.12     55.60   
   660. D(H 122,C  45,C  44,H 121)     48.32  0.000009   -0.13     48.19   
   661. D(H 122,C  45,C  44,H 120)    -66.57 -0.000006   -0.13    -66.70   
   662. D(H 122,C  45,C  44,C  43)    169.95  0.000007   -0.13    169.82   
   663. D(C  46,C  45,C  44,H 121)    168.24  0.000006   -0.12    168.12   
   664. D(C  46,C  45,C  44,H 120)     53.35 -0.000009   -0.12     53.23   
   665. D(C  46,C  45,C  44,C  43)    -70.13  0.000004   -0.12    -70.25   
   666. D(H 124,C  46,C  45,H 123)   -179.50 -0.000022    0.32   -179.18   
   667. D(H 124,C  46,C  45,H 122)     63.88 -0.000016    0.33     64.21   
   668. D(H 124,C  46,C  45,C  44)    -55.16 -0.000025    0.32    -54.84   
   669. D(C  47,C  46,C  45,H 123)      1.81 -0.000035    0.36      2.17   
   670. D(C  47,C  46,C  45,H 122)   -114.81 -0.000028    0.37   -114.44   
   671. D(C  47,C  46,C  45,C  44)    126.15 -0.000037    0.36    126.50   
   672. D(C  49,C  47,C  46,H 124)     -0.10  0.000005   -0.00     -0.10   
   673. D(C  49,C  47,C  46,C  45)    178.56  0.000018   -0.04    178.52   
   674. D(C  48,C  47,C  46,H 124)   -179.75  0.000002    0.00   -179.75   
   675. D(C  48,C  47,C  46,C  45)     -1.09  0.000015   -0.04     -1.13   
   676. D(H 127,C  48,C  47,C  49)    -60.04  0.000009    0.01    -60.03   
   677. D(H 127,C  48,C  47,C  46)    119.63  0.000012    0.01    119.64   
   678. D(H 126,C  48,C  47,C  49)     57.26  0.000009    0.01     57.27   
   679. D(H 126,C  48,C  47,C  46)   -123.06  0.000011    0.01   -123.06   
   680. D(H 125,C  48,C  47,C  49)    178.62 -0.000004    0.01    178.64   
   681. D(H 125,C  48,C  47,C  46)     -1.70 -0.000001    0.01     -1.69   
   682. D(H 130,C  49,C  47,C  48)    -59.02 -0.000003    0.03    -58.99   
   683. D(H 130,C  49,C  47,C  46)    121.29 -0.000006    0.03    121.32   
   684. D(H 129,C  49,C  47,C  48)     58.98  0.000002    0.03     59.01   
   685. D(H 129,C  49,C  47,C  46)   -120.71 -0.000000    0.03   -120.68   
   686. D(H 128,C  49,C  47,C  48)    179.96 -0.000001    0.02    179.98   
   687. D(H 128,C  49,C  47,C  46)      0.27 -0.000004    0.02      0.30   
   688. D(H 133,C  50,C  43,C  44)    -56.46  0.000018    0.13    -56.33   
   689. D(H 133,C  50,C  43,C  42)    124.01  0.000006    0.15    124.15   
   690. D(H 132,C  50,C  43,C  44)     60.95  0.000014    0.13     61.08   
   691. D(H 132,C  50,C  43,C  42)   -118.58  0.000003    0.14   -118.44   
   692. D(H 131,C  50,C  43,C  44)   -178.36 -0.000006    0.12   -178.24   
   693. D(H 131,C  50,C  43,C  42)      2.11 -0.000017    0.14      2.25   
   694. D(C 134,C  51,C   5,C   6)     -0.14 -0.000012   -0.30     -0.44   
   695. D(C 134,C  51,C   5,C   4)   -179.84 -0.000048   -0.18   -180.02   
   696. D(C  52,C  51,C   5,C   6)    179.86  0.000072   -0.49    179.38   
   697. D(C  52,C  51,C   5,C   4)      0.16  0.000036   -0.36     -0.20   
   698. D(O  53,C  52,C  51,C 134)     -0.82  0.000011    0.30     -0.52   
   699. D(O  53,C  52,C  51,C   5)    179.17 -0.000068    0.47    179.65   
   700. D(C   1,C  52,C  51,C 134)    178.89  0.000040    0.36    179.24   
   701. D(C   1,C  52,C  51,C   5)     -1.12 -0.000039    0.53     -0.59   
   702. D(O  53,C  52,C   1,C   2)   -179.44  0.000050   -0.33   -179.77   
   703. D(O  53,C  52,C   1,C   0)      0.26  0.000022   -0.26      0.00   
   704. D(C  51,C  52,C   1,C   2)      0.85  0.000022   -0.38      0.47   
   705. D(C  51,C  52,C   1,C   0)   -179.45 -0.000006   -0.31   -179.76   
   706. D(H  57,O  53,C  52,C  51)    179.70  0.000034    0.60    180.30   
   707. D(H  57,O  53,C  52,C   1)      0.01  0.000002    0.54      0.55   
   708. D(C   0,H  57,O  53,C  52)     -0.36 -0.000034   -0.99     -1.35   
   709. D(O  53,H  57,C   0,H  56)   -122.60 -0.000065    0.82   -121.78   
   710. D(O  53,H  57,C   0,H  55)    123.44 -0.000046    0.77    124.21   
   711. D(O  53,H  57,C   0,C   1)      0.48  0.000044    0.87      1.35   
   712. D(H 137,C 134,C  51,C  52)     83.31 -0.000033   -1.62     81.69   
   713. D(H 137,C 134,C  51,C   5)    -96.69  0.000046   -1.80    -98.48   
   714. D(H 136,C 134,C  51,C  52)    -33.81  0.000010   -1.56    -35.37   
   715. D(H 136,C 134,C  51,C   5)    146.19  0.000088   -1.73    144.46   
   716. D(H 135,C 134,C  51,C  52)   -155.63 -0.000092   -1.55   -157.18   
   717. D(H 135,C 134,C  51,C   5)     24.37 -0.000013   -1.73     22.65   
    ----------------------------------------------------------------------------

         *************************************************************
         *                GEOMETRY OPTIMIZATION CYCLE  40            *
         *************************************************************
---------------------------------
CARTESIAN COORDINATES (ANGSTROEM)
---------------------------------
  C     17.159249   -2.145638   -1.626046
  C     15.969168   -1.339826   -1.147272
  C     14.907208   -1.971535   -0.465836
  C     14.959925   -3.462317   -0.195302
  C     13.752624   -1.252270   -0.006040
  C     13.761441    0.163946   -0.262840
  C     12.554810    0.949309    0.251719
  C     11.552139    1.317693   -0.821153
  C     10.309661    0.831545   -0.996066
  C      9.457451    1.280593   -2.164369
  C      9.685708   -0.208132   -0.076487
  C      9.040742    0.354994    1.223569
  C      7.950586    1.372238    1.006844
  C      6.636399    1.272988    1.278759
  C      5.977211    0.067046    1.909479
  C      5.710550    2.441038    0.967783
  C      5.125276    2.465598   -0.474782
  C      4.269849    1.282266   -0.849206
  C      2.933035    1.230891   -0.995511
  C      2.005542    2.412319   -0.825731
  C      2.262071   -0.082069   -1.376801
  C      1.915425   -1.022747   -0.185676
  C      0.976841   -0.445710    0.842645
  C     -0.307735   -0.768041    1.080093
  C     -1.079084   -1.833592    0.335413
  C     -1.077765   -0.047518    2.179046
  C     -1.738059    1.296738    1.754870
  C     -2.748007    1.197743    0.640674
  C     -4.084381    1.341112    0.706663
  C     -4.852744    1.665362    1.967614
  C     -4.924902    1.194919   -0.554741
  C     -5.355156   -0.260147   -0.903167
  C     -6.189322   -0.955261    0.142105
  C     -7.500308   -1.255460    0.102897
  C     -8.416978   -0.954704   -1.060766
  C     -8.152460   -1.961046    1.284911
  C     -8.620278   -1.024932    2.436941
  C     -9.624122    0.028326    2.044527
  C    -10.925036    0.112310    2.377942
  C    -11.649729   -0.871932    3.267998
  C    -11.764777    1.274099    1.864876
  C    -12.431326    1.050251    0.475779
  C    -13.379050   -0.119522    0.393948
  C    -14.723763   -0.103747    0.338159
  C    -15.487786   -1.413789    0.225258
  C    -15.872587   -1.833701   -1.221950
  C    -16.937765   -0.987869   -1.870035
  C    -16.905809   -0.350771   -3.053913
  C    -15.728864   -0.339534   -4.001254
  C    -18.106125    0.428699   -3.543813
  C    -15.567209    1.149367    0.390684
  C     14.825266    0.796502   -0.942677
  C     15.971937    0.070729   -1.419969
  O     16.949678    0.673627   -2.056556
  O     12.760315   -1.850937    0.624032
  H     16.879787   -2.955751   -2.318870
  H     17.713148   -2.633261   -0.806381
  H     17.845497   -1.470835   -2.147004
  H     14.957222   -4.068910   -1.116871
  H     14.082259   -3.742255    0.395505
  H     15.863421   -3.766187    0.357502
  H     12.884122    1.881448    0.739136
  H     12.079094    0.330212    1.016035
  H     11.907243    2.048980   -1.551599
  H      9.960040    2.046337   -2.766777
  H      8.494494    1.689260   -1.826741
  H      9.214881    0.434672   -2.825323
  H     10.454658   -0.931037    0.222626
  H      8.913398   -0.761429   -0.629104
  H      9.840552    0.822635    1.816694
  H      8.674301   -0.492949    1.813715
  H      8.294126    2.314589    0.574132
  H      6.661620   -0.772813    2.055353
  H      5.135791   -0.284045    1.298245
  H      5.554001    0.332461    2.889379
  H      6.256509    3.383088    1.107578
  H      4.874786    2.449236    1.681044
  H      5.972168    2.523816   -1.174255
  H      4.565011    3.400781   -0.587771
  H      4.821652    0.356660   -1.026847
  H      2.516932    3.320139   -0.495106
  H      1.215102    2.185661   -0.098567
  H      1.495376    2.636382   -1.773872
  H      2.920753   -0.645293   -2.050424
  H      1.338759    0.125161   -1.934827
  H      2.860259   -1.288218    0.311271
  H      1.513008   -1.952259   -0.604123
  H      1.415389    0.329758    1.474456
  H     -0.514752   -2.283836   -0.485575
  H     -2.009090   -1.422255   -0.078241
  H     -1.378539   -2.638272    1.022587
  H     -0.398804    0.177025    3.011817
  H     -1.859603   -0.709340    2.575686
  H     -0.931395    1.974882    1.439189
  H     -2.186572    1.743324    2.649346
  H     -2.321935    0.989020   -0.343066
  H     -4.224948    1.695588    2.862023
  H     -5.649454    0.929627    2.137496
  H     -5.351549    2.640620    1.870083
  H     -4.360326    1.578321   -1.414497
  H     -5.829499    1.812087   -0.467361
  H     -4.438539   -0.845361   -1.068661
  H     -5.880925   -0.228319   -1.864188
  H     -5.641667   -1.251576    1.039410
  H     -7.931022   -0.391171   -1.861611
  H     -9.292495   -0.382616   -0.726634
  H     -8.806422   -1.888763   -1.491150
  H     -7.443033   -2.677176    1.719452
  H     -9.016794   -2.541891    0.935683
  H     -7.726243   -0.524883    2.838243
  H     -9.010648   -1.656699    3.242728
  H     -9.223541    0.825092    1.413999
  H    -11.038597   -1.733834    3.548544
  H    -12.557210   -1.244537    2.776117
  H    -11.982191   -0.377004    4.192168
  H    -11.134477    2.168645    1.779339
  H    -12.552624    1.508435    2.593855
  H    -11.625360    0.901130   -0.257574
  H    -12.936017    1.982140    0.196432
  H    -12.894733   -1.097988    0.373697
  H    -16.405057   -1.362185    0.830169
  H    -14.877756   -2.222686    0.646340
  H    -16.245265   -2.868818   -1.160865
  H    -14.962134   -1.869587   -1.829780
  H    -17.861078   -0.912219   -1.289924
  H    -14.862052   -0.886856   -3.622710
  H    -15.413891    0.692817   -4.210256
  H    -16.009342   -0.777961   -4.969839
  H    -18.935496    0.394864   -2.829176
  H    -18.466146    0.035198   -4.505609
  H    -17.847069    1.482894   -3.719483
  H    -14.973567    2.066064    0.440769
  H    -16.223953    1.126225    1.272351
  H    -16.226224    1.213080   -0.484119
  C     14.835797    2.287715   -1.214256
  H     14.196181    2.857250   -0.530125
  H     15.861741    2.668257   -1.139927
  H     14.503859    2.538256   -2.237188

----------------------------
CARTESIAN COORDINATES (A.U.)
----------------------------
  NO LB      ZA    FRAG     MASS         X           Y           Z
   0 C     6.0000    0    12.011   32.426281   -4.054668   -3.072781
   1 C     6.0000    0    12.011   30.177354   -2.531903   -2.168030
   2 C     6.0000    0    12.011   28.170540   -3.725662   -0.880302
   3 C     6.0000    0    12.011   28.270161   -6.542830   -0.369068
   4 C     6.0000    0    12.011   25.988692   -2.366447   -0.011415
   5 C     6.0000    0    12.011   26.005355    0.309814   -0.496696
   6 C     6.0000    0    12.011   23.725152    1.793935    0.475680
   7 C     6.0000    0    12.011   21.830379    2.490080   -1.551755
   8 C     6.0000    0    12.011   19.482436    1.571392   -1.882293
   9 C     6.0000    0    12.011   17.871993    2.419971   -4.090064
  10 C     6.0000    0    12.011   18.303335   -0.393312   -0.144540
  11 C     6.0000    0    12.011   17.084526    0.670841    2.312211
  12 C     6.0000    0    12.011   15.024430    2.593154    1.902660
  13 C     6.0000    0    12.011   12.540977    2.405598    2.416504
  14 C     6.0000    0    12.011   11.295292    0.126698    3.608393
  15 C     6.0000    0    12.011   10.791376    4.612894    1.828845
  16 C     6.0000    0    12.011    9.685368    4.659305   -0.897209
  17 C     6.0000    0    12.011    8.068846    2.423131   -1.604767
  18 C     6.0000    0    12.011    5.542633    2.326047   -1.881243
  19 C     6.0000    0    12.011    3.789926    4.558623   -1.560405
  20 C     6.0000    0    12.011    4.274695   -0.155087   -2.601777
  21 C     6.0000    0    12.011    3.619628   -1.932711   -0.350877
  22 C     6.0000    0    12.011    1.845962   -0.842270    1.592368
  23 C     6.0000    0    12.011   -0.581535   -1.451386    2.041080
  24 C     6.0000    0    12.011   -2.039173   -3.464988    0.633838
  25 C     6.0000    0    12.011   -2.036681   -0.089796    4.117800
  26 C     6.0000    0    12.011   -3.284456    2.450480    3.316224
  27 C     6.0000    0    12.011   -5.192981    2.263406    1.210699
  28 C     6.0000    0    12.011   -7.718362    2.534334    1.335400
  29 C     6.0000    0    12.011   -9.170357    3.147078    3.718252
  30 C     6.0000    0    12.011   -9.306716    2.258070   -1.048309
  31 C     6.0000    0    12.011  -10.119777   -0.491607   -1.706738
  32 C     6.0000    0    12.011  -11.696123   -1.805181    0.268539
  33 C     6.0000    0    12.011  -14.173528   -2.372475    0.194448
  34 C     6.0000    0    12.011  -15.905783   -1.804129   -2.004557
  35 C     6.0000    0    12.011  -15.405916   -3.705839    2.428131
  36 C     6.0000    0    12.011  -16.289964   -1.936840    4.605151
  37 C     6.0000    0    12.011  -18.186955    0.053529    3.863596
  38 C     6.0000    0    12.011  -20.645325    0.212235    4.493659
  39 C     6.0000    0    12.011  -22.014798   -1.647713    6.175622
  40 C     6.0000    0    12.011  -22.232207    2.407698    3.524104
  41 C     6.0000    0    12.011  -23.491802    1.984688    0.899092
  42 C     6.0000    0    12.011  -25.282740   -0.225865    0.744455
  43 C     6.0000    0    12.011  -27.823880   -0.196053    0.639028
  44 C     6.0000    0    12.011  -29.267674   -2.671675    0.425677
  45 C     6.0000    0    12.011  -29.994842   -3.465192   -2.309150
  46 C     6.0000    0    12.011  -32.007738   -1.866802   -3.533854
  47 C     6.0000    0    12.011  -31.947350   -0.662861   -5.771059
  48 C     6.0000    0    12.011  -29.723245   -0.641626   -7.561275
  49 C     6.0000    0    12.011  -34.215618    0.810123   -6.696836
  50 C     6.0000    0    12.011  -29.417761    2.171989    0.738285
  51 C     6.0000    0    12.011   28.015693    1.505170   -1.781401
  52 C     6.0000    0    12.011   30.182587    0.133658   -2.683352
  53 O     8.0000    0    15.999   32.030250    1.272971   -3.886328
  54 O     8.0000    0    15.999   24.113501   -3.497765    1.179250
  55 H     1.0000    0     1.008   31.898174   -5.585560   -4.382029
  56 H     1.0000    0     1.008   33.472999   -4.976142   -1.523840
  57 H     1.0000    0     1.008   33.723102   -2.779476   -4.057250
  58 H     1.0000    0     1.008   28.265054   -7.689126   -2.110581
  59 H     1.0000    0     1.008   26.611613   -7.071837    0.747396
  60 H     1.0000    0     1.008   29.977521   -7.117062    0.675580
  61 H     1.0000    0     1.008   24.347462    3.555422    1.396765
  62 H     1.0000    0     1.008   22.826179    0.624010    1.920027
  63 H     1.0000    0     1.008   22.501428    3.872010   -2.932098
  64 H     1.0000    0     1.008   18.821748    3.867017   -5.228451
  65 H     1.0000    0     1.008   16.052267    3.192239   -3.452041
  66 H     1.0000    0     1.008   17.413601    0.821411   -5.339087
  67 H     1.0000    0     1.008   19.756441   -1.759404    0.420702
  68 H     1.0000    0     1.008   16.843882   -1.438892   -1.188835
  69 H     1.0000    0     1.008   18.595948    1.554555    3.433055
  70 H     1.0000    0     1.008   16.392054   -0.931538    3.427425
  71 H     1.0000    0     1.008   15.673627    4.373939    1.084952
  72 H     1.0000    0     1.008   12.588638   -1.460405    3.884054
  73 H     1.0000    0     1.008    9.705238   -0.536767    2.453328
  74 H     1.0000    0     1.008   10.495541    0.628261    5.460136
  75 H     1.0000    0     1.008   11.823088    6.393109    2.093020
  76 H     1.0000    0     1.008    9.212011    4.628386    3.176713
  77 H     1.0000    0     1.008   11.285763    4.769321   -2.219020
  78 H     1.0000    0     1.008    8.626620    6.426544   -1.110726
  79 H     1.0000    0     1.008    9.111601    0.673990   -1.940460
  80 H     1.0000    0     1.008    4.756313    6.274153   -0.935615
  81 H     1.0000    0     1.008    2.296211    4.130300   -0.186264
  82 H     1.0000    0     1.008    2.825852    4.982040   -3.352132
  83 H     1.0000    0     1.008    5.519423   -1.219426   -3.874740
  84 H     1.0000    0     1.008    2.529887    0.236521   -3.656293
  85 H     1.0000    0     1.008    5.405106   -2.434379    0.588217
  86 H     1.0000    0     1.008    2.859171   -3.689234   -1.141628
  87 H     1.0000    0     1.008    2.674697    0.623153    2.786319
  88 H     1.0000    0     1.008   -0.972740   -4.315825   -0.917604
  89 H     1.0000    0     1.008   -3.796630   -2.687673   -0.147854
  90 H     1.0000    0     1.008   -2.605060   -4.985611    1.932410
  91 H     1.0000    0     1.008   -0.753630    0.334528    5.691510
  92 H     1.0000    0     1.008   -3.514140   -1.340458    4.867341
  93 H     1.0000    0     1.008   -1.760081    3.731986    2.719673
  94 H     1.0000    0     1.008   -4.132022    3.294405    5.006538
  95 H     1.0000    0     1.008   -4.387822    1.868976   -0.648300
  96 H     1.0000    0     1.008   -7.983995    3.204197    5.408440
  97 H     1.0000    0     1.008  -10.675921    1.756740    4.039282
  98 H     1.0000    0     1.008  -10.112962    4.990049    3.533945
  99 H     1.0000    0     1.008   -8.239821    2.982594   -2.673011
 100 H     1.0000    0     1.008  -11.016157    3.424348   -0.883184
 101 H     1.0000    0     1.008   -8.387623   -1.597501   -2.019477
 102 H     1.0000    0     1.008  -11.113337   -0.431461   -3.522805
 103 H     1.0000    0     1.008  -10.661205   -2.365136    1.964200
 104 H     1.0000    0     1.008  -14.987459   -0.739206   -3.517935
 105 H     1.0000    0     1.008  -17.560271   -0.723040   -1.373139
 106 H     1.0000    0     1.008  -16.641725   -3.569245   -2.817866
 107 H     1.0000    0     1.008  -14.065295   -5.059130    3.249293
 108 H     1.0000    0     1.008  -17.039272   -4.803477    1.768185
 109 H     1.0000    0     1.008  -14.600483   -0.991886    5.363503
 110 H     1.0000    0     1.008  -17.027658   -3.130707    6.127867
 111 H     1.0000    0     1.008  -17.429966    1.559197    2.672071
 112 H     1.0000    0     1.008  -20.859925   -3.276471    6.705776
 113 H     1.0000    0     1.008  -23.729687   -2.351835    5.246101
 114 H     1.0000    0     1.008  -22.643059   -0.712435    7.922050
 115 H     1.0000    0     1.008  -21.041112    4.098145    3.362463
 116 H     1.0000    0     1.008  -23.721022    2.850530    4.901676
 117 H     1.0000    0     1.008  -21.968747    1.702889   -0.486745
 118 H     1.0000    0     1.008  -24.445529    3.745702    0.371202
 119 H     1.0000    0     1.008  -24.367515   -2.074896    0.706185
 120 H     1.0000    0     1.008  -31.001064   -2.574157    1.568792
 121 H     1.0000    0     1.008  -28.114885   -4.200268    1.221406
 122 H     1.0000    0     1.008  -30.699102   -5.421281   -2.193717
 123 H     1.0000    0     1.008  -28.274335   -3.533008   -3.457782
 124 H     1.0000    0     1.008  -33.752545   -1.723844   -2.437603
 125 H     1.0000    0     1.008  -28.085208   -1.675915   -6.845929
 126 H     1.0000    0     1.008  -29.128032    1.309234   -7.956231
 127 H     1.0000    0     1.008  -30.253273   -1.470133   -9.391634
 128 H     1.0000    0     1.008  -35.782903    0.746185   -5.346368
 129 H     1.0000    0     1.008  -34.895959    0.066514   -8.514366
 130 H     1.0000    0     1.008  -33.726072    2.802263   -7.028804
 131 H     1.0000    0     1.008  -28.295941    3.904295    0.832934
 132 H     1.0000    0     1.008  -30.658829    2.128257    2.404394
 133 H     1.0000    0     1.008  -30.663120    2.292389   -0.914853
 134 C     6.0000    0    12.011   28.035592    4.323154   -2.294611
 135 H     1.0000    0     1.008   26.826894    5.399420   -1.001791
 136 H     1.0000    0     1.008   29.974347    5.042275   -2.154149
 137 H     1.0000    0     1.008   27.408321    4.796610   -4.227672

--------------------------------
INTERNAL COORDINATES (ANGSTROEM)
--------------------------------
 C      0   0   0     0.000000000000     0.00000000     0.00000000
 C      1   0   0     1.514875941880     0.00000000     0.00000000
 C      2   1   0     1.411089308478   120.37894853     0.00000000
 C      3   2   1     1.516046233109   120.01454660     0.68122079
 C      3   2   1     1.435903679102   122.37960221   180.67800958
 C      5   3   2     1.439337173055   115.51908385   358.81004511
 C      6   5   3     1.528896517344   116.13875659   181.47102772
 C      7   6   5     1.513971587729   114.15283931   257.19625872
 C      8   7   6     1.345617829033   128.00443125   110.13150524
 C      9   8   7     1.514211575246   120.85193535   182.33415564
 C      9   8   7     1.521798113030   123.15191587     0.87460261
 C     11   9   8     1.556675715767   115.30208722    83.13980951
 C     12  11   9     1.506716642563   115.07970152    58.10236248
 C     13  12  11     1.345687555505   128.88318735   113.45401293
 C     14  13  12     1.512161639330   124.66791216     1.23523631
 C     14  13  12     1.522578251306   119.73534890   180.18197007
 C     16  14  13     1.556966251162   115.46238888    87.47709825
 C     17  16  14     1.507389572426   115.53617013    61.25776228
 C     18  17  16     1.345777094639   128.36586757   106.92541599
 C     19  18  17     1.511569218079   124.57340993     1.14737228
 C     19  18  17     1.522970101612   119.85169958   180.26484234
 C     21  19  18     1.556861527938   115.30552164    86.21949281
 C     22  21  19     1.507101359419   115.42646198    59.85218808
 C     23  22  21     1.345516517377   128.55436743   108.55436315
 C     24  23  22     1.511598178723   124.68789607     0.91371209
 C     24  23  22     1.523087633143   119.78041109   180.13318428
 C     26  24  23     1.556579251728   115.23802872    85.48793494
 C     27  26  24     1.507058927340   115.40494179    59.99238235
 C     28  27  26     1.345661336848   128.48182343   109.23513714
 C     29  28  27     1.511792539119   124.64507117     1.08237921
 C     29  28  27     1.522822654015   119.82098436   180.18232253
 C     31  29  28     1.556835501774   115.31843908    86.43528283
 C     32  31  29     1.507185751892   115.39103114    60.01839062
 C     33  32  31     1.345489169331   128.45928759   107.91790351
 C     34  33  32     1.511572034556   124.67519334     0.99940860
 C     34  33  32     1.523256457744   119.86039830   180.37146311
 C     36  34  33     1.556385490447   115.11638337    84.57590374
 C     37  36  34     1.506998282328   115.33129081    58.94117671
 C     38  37  36     1.345583672105   128.54348552   110.27346112
 C     39  38  37     1.511990161319   124.65400000     0.99527383
 C     39  38  37     1.522549130651   119.82513504   180.01037988
 C     41  39  38     1.556915219377   115.28185129    87.91450168
 C     42  41  39     1.507729067020   115.40920200    59.84450122
 C     43  42  41     1.345962787844   128.40013386   106.11614009
 C     44  43  42     1.520752548935   119.66395770   178.54004874
 C     45  44  43     1.555251682715   115.21220299   264.76156134
 C     46  45  44     1.506668830737   115.06265290   289.74969471
 C     47  46  45     1.344798195138   128.89042393   126.50486241
 C     48  47  46     1.510888237480   125.03064595   358.86928910
 C     48  47  46     1.512723482022   120.68762913   178.52079722
 C     44  43  42     1.511440844580   124.45783376   358.03661609
 C      6   5   3     1.412100527538   122.09119973     1.07151813
 C      2   1   3     1.436674751048   117.43603964   180.22613212
 O     53   2   1     1.313281680217   122.96818556     0.00000000
 O      5   3   2     1.319117559494   122.03829365   179.62679095
 H      1   2   3     1.101992988830   112.98668048    58.59562598
 H      1   2   3     1.102918783368   113.25566112   298.52773760
 H      1   2   3     1.094391449182   108.36518039   178.53614886
 H      4   3   2     1.103291956930   113.04792494   296.15597921
 H      4   3   2     1.094402274766   108.66142216   176.33049305
 H      4   3   2     1.101922772060   112.90480833    55.99961181
 H      7   6   5     1.102227347606   110.33120771   135.65104522
 H      7   6   5     1.092596124153   106.73785182    19.19952338
 H      8   7   6     1.092899553258   114.91388800   292.00124380
 H     10   9   8     1.096291593166   111.90648746   357.20396588
 H     10   9   8     1.099221631615   111.48807503   235.99146742
 H     10   9   8     1.100583439835   111.06738594   117.90424962
 H     11   9   8     1.096970812119   109.12213363   322.04817714
 H     11   9   8     1.099083884954   109.16020987   205.03022979
 H     12  11   9     1.100082867262   107.62759946   297.07294629
 H     12  11   9     1.096155245817   107.95668418   182.64209646
 H     13  12  11     1.092376054222   114.32125326   293.08626683
 H     15  14  13     1.093186633548   113.29266910   355.13966355
 H     15  14  13     1.097660787004   110.91488815   233.53326289
 H     15  14  13     1.099889500036   110.29687902   116.20834973
 H     16  14  13     1.097757202339   109.26312699   326.92601898
 H     16  14  13     1.098776968361   109.61303413   210.19656223
 H     17  16  14     1.099944796535   107.49363309   299.72214639
 H     17  16  14     1.096006347817   107.52578740   185.48274725
 H     18  17  16     1.092148272965   114.77104673   286.53799751
 H     20  19  18     1.093146281254   113.32871233   355.74444567
 H     20  19  18     1.097696138972   110.78505564   234.24762143
 H     20  19  18     1.099747740294   110.30688292   116.93628393
 H     21  19  18     1.097656792262   109.36771509   325.56437928
 H     21  19  18     1.098564078684   109.56211259   208.79024537
 H     22  21  19     1.100065148473   107.46922490   298.52174010
 H     22  21  19     1.095915071880   107.58397882   184.24364750
 H     23  22  21     1.092181982122   114.61359934   288.06723621
 H     25  24  23     1.093257104410   113.38192520   355.61807000
 H     25  24  23     1.097824659548   110.71909088   234.08142011
 H     25  24  23     1.099723309566   110.29856795   116.83165134
 H     26  24  23     1.097686597110   109.35687027   324.93748248
 H     26  24  23     1.098454228911   109.59436716   208.14076557
 H     27  26  24     1.100109870353   107.42759818   298.65489508
 H     27  26  24     1.095759709358   107.64679064   184.36946063
 H     28  27  26     1.092175343854   114.64764393   288.75646237
 H     30  29  28     1.093164023669   113.35808920   355.23325946
 H     30  29  28     1.097685359688   110.74542109   233.68659148
 H     30  29  28     1.099749058698   110.28885972   116.42795343
 H     31  29  28     1.097689827121   109.35183856   325.76814727
 H     31  29  28     1.098556873331   109.55295446   208.99513530
 H     32  31  29     1.100022386997   107.49420099   298.60676084
 H     32  31  29     1.095904675607   107.55984150   184.32111511
 H     33  32  31     1.092193101575   114.66929112   287.57189402
 H     35  34  33     1.093195262315   113.38770149   355.63224753
 H     35  34  33     1.097934105398   110.66947612   234.11416805
 H     35  34  33     1.099710482236   110.30669944   116.86401713
 H     36  34  33     1.097703996722   109.43158535   323.96137509
 H     36  34  33     1.098369675805   109.58099869   207.13753517
 H     37  36  34     1.100177755927   107.40423207   297.75535315
 H     37  36  34     1.095814990684   107.73436990   183.42727865
 H     38  37  36     1.092184079729   114.57479438   289.67312164
 H     40  39  38     1.093189207396   113.35075170   354.28700762
 H     40  39  38     1.097407369395   110.70246580   232.70832942
 H     40  39  38     1.099806366220   110.27973794   115.44119865
 H     41  39  38     1.097637524580   109.35494051   327.25547408
 H     41  39  38     1.098647986111   109.55264184   210.47601076
 H     42  41  39     1.099829598402   107.49832103   298.48929492
 H     42  41  39     1.095976187097   107.59628006   184.21860760
 H     43  42  41     1.091955369048   114.67231167   285.80912550
 H     45  44  43     1.099984276829   109.73722815   141.91265928
 H     45  44  43     1.097160035084   109.10384270    25.35129072
 H     46  45  44     1.101856947341   106.60308642   169.81682439
 H     46  45  44     1.095294408568   108.63721993    55.60182762
 H     47  46  45     1.093049610499   114.06393370   305.15726166
 H     49  48  47     1.092803856550   113.38853078   358.30730842
 H     49  48  47     1.099380608623   110.44821636   236.94460506
 H     49  48  47     1.099564475226   110.52721688   119.63898544
 H     50  48  47     1.095311771782   111.93834816     0.29675851
 H     50  48  47     1.099776727701   111.01472294   239.32177488
 H     50  48  47     1.099680606332   111.02488080   121.32150168
 H     51  44  43     1.093275853590   113.18844769     2.24876196
 H     51  44  43     1.099629770261   110.10247656   241.56126417
 H     51  44  43     1.097105871566   110.83298378   124.15276048
 C     52   6   5     1.515777657696   122.15326732   179.97992340
 H    135  52   6     1.096135922436   113.28381913    22.65028314
 H    135  52   6     1.096767975499   109.61512988   144.45100587
 H    135  52   6     1.104238896821   112.77424875   261.51724947

---------------------------
INTERNAL COORDINATES (A.U.)
---------------------------
 C      0   0   0     0.000000000000     0.00000000     0.00000000
 C      1   0   0     2.862700657019     0.00000000     0.00000000
 C      2   1   0     2.666572343527   120.37894853     0.00000000
 C      3   2   1     2.864912186940   120.01454660     0.68122079
 C      3   2   1     2.713464708193   122.37960221   180.67800958
 C      5   3   2     2.719953071446   115.51908385   358.81004511
 C      6   5   3     2.889195704887   116.13875659   181.47102772
 C      7   6   5     2.860991675346   114.15283931   257.19625872
 C      8   7   6     2.542849177794   128.00443125   110.13150524
 C      9   8   7     2.861445186028   120.85193535   182.33415564
 C      9   8   7     2.875781664745   123.15191587     0.87460261
 C     11   9   8     2.941690782125   115.30208722    83.13980951
 C     12  11   9     2.847281815865   115.07970152    58.10236248
 C     13  12  11     2.542980941730   128.88318735   113.45401293
 C     14  13  12     2.857571368555   124.66791216     1.23523631
 C     14  13  12     2.877255912433   119.73534890   180.18197007
 C     16  14  13     2.942239814455   115.46238888    87.47709825
 C     17  16  14     2.848553469013   115.53617013    61.25776228
 C     18  17  16     2.543150146171   128.36586757   106.92541599
 C     19  18  17     2.856451854635   124.57340993     1.14737228
 C     19  18  17     2.877996402198   119.85169958   180.26484234
 C     21  19  18     2.942041916242   115.30552164    86.21949281
 C     22  21  19     2.848008825362   115.42646198    59.85218808
 C     23  22  21     2.542657726510   128.55436743   108.55436315
 C     24  23  22     2.856506582320   124.68789607     0.91371209
 C     24  23  22     2.878218504602   119.78041109   180.13318428
 C     26  24  23     2.941508491510   115.23802872    85.48793494
 C     27  26  24     2.847928640353   115.40494179    59.99238235
 C     28  27  26     2.542931395650   128.48182343   109.23513714
 C     29  28  27     2.856873870240   124.64507117     1.08237921
 C     29  28  27     2.877717766620   119.82098436   180.18232253
 C     31  29  28     2.941992733919   115.31843908    86.43528283
 C     32  31  29     2.848168304024   115.39103114    60.01839062
 C     33  32  31     2.542606046193   128.45928759   107.91790351
 C     34  33  32     2.856457177004   124.67519334     0.99940860
 C     34  33  32     2.878537536864   119.86039830   180.37146311
 C     36  34  33     2.941142335753   115.11638337    84.57590374
 C     37  36  34     2.847814037890   115.33129081    58.94117671
 C     38  37  36     2.542784630554   128.54348552   110.27346112
 C     39  38  37     2.857247322076   124.65400000     0.99527383
 C     39  38  37     2.877200882371   119.82513504   180.01037988
 C     41  39  38     2.942143378357   115.28185129    87.91450168
 C     42  41  39     2.849195020821   115.40920200    59.84450122
 C     43  42  41     2.543501055474   128.40013386   106.11614009
 C     44  43  42     2.873805834950   119.66395770   178.54004874
 C     45  44  43     2.938999749651   115.21220299   264.76156134
 C     46  45  44     2.847191464608   115.06265290   289.74969471
 C     47  46  45     2.541300294203   128.89042393   126.50486241
 C     48  47  46     2.855164987800   125.03064595   358.86928910
 C     48  47  46     2.858633097374   120.68762913   178.52079722
 C     44  43  42     2.856209263879   124.45783376   358.03661609
 C      6   5   3     2.668483270612   122.09119973     1.07151813
 C      2   1   3     2.714921823001   117.43603964   180.22613212
 O     53   2   1     2.481742712306   122.96818556     0.00000000
 O      5   3   2     2.492770925890   122.03829365   179.62679095
 H      1   2   3     2.082464950390   112.98668048    58.59562598
 H      1   2   3     2.084214448523   113.25566112   298.52773760
 H      1   2   3     2.068100122260   108.36518039   178.53614886
 H      4   3   2     2.084919644356   113.04792494   296.15597921
 H      4   3   2     2.068120579649   108.66142216   176.33049305
 H      4   3   2     2.082332259926   112.90480833    55.99961181
 H      7   6   5     2.082907824294   110.33120771   135.65104522
 H      7   6   5     2.064707449632   106.73785182    19.19952338
 H      8   7   6     2.065280847543   114.91388800   292.00124380
 H     10   9   8     2.071690874003   111.90648746   357.20396588
 H     10   9   8     2.077227844234   111.48807503   235.99146742
 H     10   9   8     2.079801288817   111.06738594   117.90424962
 H     11   9   8     2.072974411810   109.12213363   322.04817714
 H     11   9   8     2.076967540770   109.16020987   205.03022979
 H     12  11   9     2.078855343744   107.62759946   297.07294629
 H     12  11   9     2.071433214856   107.95668418   182.64209646
 H     13  12  11     2.064291577734   114.32125326   293.08626683
 H     15  14  13     2.065823350670   113.29266910   355.13966355
 H     15  14  13     2.074278275382   110.91488815   233.53326289
 H     15  14  13     2.078489932643   110.29687902   116.20834973
 H     16  14  13     2.074460473960   109.26312699   326.92601898
 H     16  14  13     2.076387552463   109.61303413   210.19656223
 H     17  16  14     2.078594427884   107.49363309   299.72214639
 H     17  16  14     2.071151838414   107.52578740   185.48274725
 H     18  17  16     2.063861133538   114.77104673   286.53799751
 H     20  19  18     2.065747095884   113.32871233   355.74444567
 H     20  19  18     2.074345080921   110.78505564   234.24762143
 H     20  19  18     2.078222045555   110.30688292   116.93628393
 H     21  19  18     2.074270726413   109.36771509   325.56437928
 H     21  19  18     2.075985249275   109.56211259   208.79024537
 H     22  21  19     2.078821860085   107.46922490   298.52174010
 H     22  21  19     2.070979351890   107.58397882   184.24364750
 H     23  22  21     2.063924834615   114.61359934   288.06723621
 H     25  24  23     2.065956521298   113.38192520   355.61807000
 H     25  24  23     2.074587949611   110.71909088   234.08142011
 H     25  24  23     2.078175878170   110.29856795   116.83165134
 H     26  24  23     2.074327049413   109.35687027   324.93748248
 H     26  24  23     2.075777663290   109.59436716   208.14076557
 H     27  26  24     2.078906372191   107.42759818   298.65489508
 H     27  26  24     2.070685759271   107.64679064   184.36946063
 H     28  27  26     2.063912290106   114.64764393   288.75646237
 H     30  29  28     2.065780624190   113.35808920   355.23325946
 H     30  29  28     2.074324711025   110.74542109   233.68659148
 H     30  29  28     2.078224536977   110.28885972   116.42795343
 H     31  29  28     2.074333153251   109.35183856   325.76814727
 H     31  29  28     2.075971633132   109.55295446   208.99513530
 H     32  31  29     2.078741052606   107.49420099   298.60676084
 H     32  31  29     2.070959705781   107.55984150   184.32111511
 H     33  32  31     2.063945847336   114.66929112   287.57189402
 H     35  34  33     2.065839656676   113.38770149   355.63224753
 H     35  34  33     2.074794772293   110.66947612   234.11416805
 H     35  34  33     2.078151638028   110.30669944   116.86401713
 H     36  34  33     2.074359929916   109.43158535   323.96137509
 H     36  34  33     2.075617881075   109.58099869   207.13753517
 H     37  36  34     2.079034657333   107.40423207   297.75535315
 H     37  36  34     2.070790225838   107.73436990   183.42727865
 H     38  37  36     2.063928798517   114.57479438   289.67312164
 H     40  39  38     2.065828214537   113.35075170   354.28700762
 H     40  39  38     2.073799385504   110.70246580   232.70832942
 H     40  39  38     2.078332832499   110.27973794   115.44119865
 H     41  39  38     2.074234315771   109.35494051   327.25547408
 H     41  39  38     2.076143811335   109.55264184   210.47601076
 H     42  41  39     2.078376734961   107.49832103   298.48929492
 H     42  41  39     2.071094842912   107.59628006   184.21860760
 H     43  42  41     2.063496597965   114.67231167   285.80912550
 H     45  44  43     2.078669034826   109.73722815   141.91265928
 H     45  44  43     2.073331991392   109.10384270    25.35129072
 H     46  45  44     2.082207869233   106.60308642   169.81682439
 H     46  45  44     2.069806468209   108.63721993    55.60182762
 H     47  46  45     2.065564414632   114.06393370   305.15726166
 H     49  48  47     2.065100006973   113.38853078   358.30730842
 H     49  48  47     2.077528267242   110.44821636   236.94460506
 H     49  48  47     2.077875724766   110.52721688   119.63898544
 H     50  48  47     2.069839279929   111.93834816     0.29675851
 H     50  48  47     2.078276823816   111.01472294   239.32177488
 H     50  48  47     2.078095180752   111.02488080   121.32150168
 H     51  44  43     2.065991952113   113.18844769     2.24876196
 H     51  44  43     2.077999114500   110.10247656   241.56126417
 H     51  44  43     2.073229637177   110.83298378   124.15276048
 C     52   6   5     2.864404652963   122.15326732   179.97992340
 H    135  52   6     2.071396698957   113.28381913    22.65028314
 H    135  52   6     2.072591106149   109.61512988   144.45100587
 H    135  52   6     2.086709101416   112.77424875   261.51724947


           ************************************************************
           *        Program running with 4 parallel MPI-processes     *
           *              working on a common directory               *
           ************************************************************
------------------------------------------------------------------------------
                   ___                                                        
                  /   \      - P O W E R E D   B Y -                         
                 /     \                                                     
                 |  |  |   _    _      __       _____    __    __             
                 |  |  |  | |  | |    /  \     |  _  \  |  |  /  |          
                  \  \/   | |  | |   /    \    | | | |  |  | /  /          
                 / \  \   | |__| |  /  /\  \   | |_| |  |  |/  /          
                |  |  |   |  __  | /  /__\  \  |    /   |      \           
                |  |  |   | |  | | |   __   |  |    \   |  |\   \          
                \     /   | |  | | |  |  |  |  | |\  \  |  | \   \       
                 \___/    |_|  |_| |__|  |__|  |_| \__\ |__|  \__/        
                                                                              
                      - O R C A' S   B I G   F R I E N D -                    
                                      &                                       
                       - I N T E G R A L  F E E D E R -                       
                                                                              
 v1 FN, 2020, v2 2021                                                         
------------------------------------------------------------------------------


Reading SHARK input file mPQ9_2e_0H_B3LYP_631Gd_opt.SHARKINP.tmp ... ok
----------------------
SHARK INTEGRAL PACKAGE
----------------------

Number of atoms                             ...    138
Number of basis functions                   ...    948
Number of shells                            ...    500
Maximum angular momentum                    ...      2
Integral batch strategy                     ... SHARK/LIBINT Hybrid
RI-J (if used) integral strategy            ... SPLIT-RIJ (Revised 2003 algorithm where possible)
Printlevel                                  ...      1
Contraction scheme used                     ... SEGMENTED contraction
Coulomb Range Separation                    ... NOT USED
Exchange Range Separation                   ... NOT USED
Finite Nucleus Model                        ... NOT USED
Auxiliary Coulomb fitting basis             ... AVAILABLE
   # of basis functions in Aux-J            ...   3646
   # of shells in Aux-J                     ...   1250
   Maximum angular momentum in Aux-J        ...      4
Auxiliary J/K fitting basis                 ... NOT available
Auxiliary Correlation fitting basis         ... NOT available
Auxiliary 'external' fitting basis          ... NOT available
Integral threshold                          ...     2.500000e-11
Primitive cut-off                           ...     2.500000e-12
Primitive pair pre-selection threshold      ...     2.500000e-12

Calculating pre-screening integrals         ... done (  0.1 sec) Dimension = 500
Organizing shell pair data                  ... done (  0.2 sec)
Shell pair information
Total number of shell pairs                 ...    125250
Shell pairs after pre-screening             ...     35775
Total number of primitive shell pairs       ...    684118
Primitive shell pairs kept                  ...    103629
          la=0 lb=0:  15332 shell pairs
          la=1 lb=0:  11612 shell pairs
          la=1 lb=1:   2258 shell pairs
          la=2 lb=0:   4463 shell pairs
          la=2 lb=1:   1777 shell pairs
          la=2 lb=2:    333 shell pairs

Calculating one electron integrals          ... done (  0.2 sec)
Calculating RI/J V-Matrix + Cholesky decomp.... done (  0.9 sec)
Calculating Nuclear repulsion               ... done (  0.0 sec) ENN=   6352.581363397952 Eh

SHARK setup successfully completed in   1.7 seconds

Maximum memory used throughout the entire GTOINT-calculation: 130.5 MB


           ************************************************************
           *        Program running with 4 parallel MPI-processes     *
           *              working on a common directory               *
           ************************************************************

Diagonalization of the overlap matrix:
Smallest eigenvalue                        ... 4.279e-04
Time for diagonalization                   ...    0.131 sec
Threshold for overlap eigenvalues          ... 1.000e-08
Number of eigenvalues below threshold      ... 0
Time for construction of square roots      ...    0.083 sec
Total time needed                          ...    0.218 sec

-------------------
DFT GRID GENERATION
-------------------

General Integration Accuracy     IntAcc      ... 4.959
Radial Grid Type                 RadialGrid  ... OptM3 with GC (2021)
Angular Grid (max. ang.)         AngularGrid ... 6 (Lebedev-590)
Angular grid pruning method      GridPruning ... 4 (adaptive)
Weight generation scheme         WeightScheme... Becke
Basis function cutoff            BFCut       ... 1.0000e-11
Integration weight cutoff        WCut        ... 1.0000e-14
Angular grids for H and He will be reduced by one unit
Partially contracted basis set               ... off
Rotationally invariant grid construction     ... off

Total number of grid points                  ...  1480543
Total number of batches                      ...    23205
Average number of points per batch           ...       63
Average number of grid points per atom       ...    10729
Time for grid setup =   25.539 sec

--------------------
COSX GRID GENERATION
--------------------

GRIDX 1
-------
General Integration Accuracy     IntAcc      ... 4.020
Radial Grid Type                 RadialGrid  ... OptM3 with GC (2021)
Angular Grid (max. ang.)         AngularGrid ... 2 (Lebedev-110)
Angular grid pruning method      GridPruning ... 4 (adaptive)
Weight generation scheme         WeightScheme... Becke
Basis function cutoff            BFCut       ... 1.0000e-11
Integration weight cutoff        WCut        ... 1.0000e-14
Angular grids for H and He will be reduced by one unit
Partially contracted basis set               ... on
Rotationally invariant grid construction     ... off

Total number of grid points                  ...   156106
Total number of batches                      ...     2504
Average number of points per batch           ...       62
Average number of grid points per atom       ...     1131
UseSFitting                                  ... on

GRIDX 2
-------
General Integration Accuracy     IntAcc      ... 4.338
Radial Grid Type                 RadialGrid  ... OptM3 with GC (2021)
Angular Grid (max. ang.)         AngularGrid ... 3 (Lebedev-194)
Angular grid pruning method      GridPruning ... 4 (adaptive)
Weight generation scheme         WeightScheme... Becke
Basis function cutoff            BFCut       ... 1.0000e-11
Integration weight cutoff        WCut        ... 1.0000e-14
Angular grids for H and He will be reduced by one unit
Partially contracted basis set               ... on
Rotationally invariant grid construction     ... off

Total number of grid points                  ...   337848
Total number of batches                      ...     5354
Average number of points per batch           ...       63
Average number of grid points per atom       ...     2448
UseSFitting                                  ... on

GRIDX 3
-------
General Integration Accuracy     IntAcc      ... 4.871
Radial Grid Type                 RadialGrid  ... OptM3 with GC (2021)
Angular Grid (max. ang.)         AngularGrid ... 4 (Lebedev-302)
Angular grid pruning method      GridPruning ... 4 (adaptive)
Weight generation scheme         WeightScheme... Becke
Basis function cutoff            BFCut       ... 1.0000e-11
Integration weight cutoff        WCut        ... 1.0000e-14
Angular grids for H and He will be reduced by one unit
Partially contracted basis set               ... on
Rotationally invariant grid construction     ... off

Total number of grid points                  ...   652071
Total number of batches                      ...    10255
Average number of points per batch           ...       63
Average number of grid points per atom       ...     4725
UseSFitting                                  ... on

Time for X-Grid setup             =   17.591 sec


--------------------
CPCM SOLVATION MODEL
--------------------
CPCM parameters:
  Epsilon                                         ...      80.4000
  Refrac                                          ...       1.3300
  Rsolv                                           ...       1.3000
  Surface type                                    ... GAUSSIAN VDW
  Epsilon function type                           ...         CPCM
Radii:
 Radius for C  used is    3.8550 Bohr (=   2.0400 Ang.)
 Radius for O  used is    3.4469 Bohr (=   1.8240 Ang.)
 Radius for H  used is    2.4944 Bohr (=   1.3200 Ang.)
Calculating surface                               ...        done! (  0.0s)
GEPOL surface points                              ...         7268
GEPOL Volume                                      ...    7272.0682
GEPOL Surface-area                                ...    3701.1007
Calculating surface distance matrix               ...        done! (  0.2s)
Performing Cholesky decomposition & store         ...        done! (  2.6s)
Overall time for CPCM initialization              ...                 2.9s
--------------
SCF ITERATIONS
--------------
ITER       Energy         Delta-E        Max-DP      RMS-DP      [F,P]     Damp
               ***  Starting incremental Fock matrix formation  ***
                      *** Initiating the SOSCF procedure ***
                      *** Re-Reading the Fockian *** 
                      *** Removing any level shift *** 
ITER      Energy       Delta-E        Grad      Rot      Max-DP    RMS-DP
  0  -2256.07086007 -2256.0708600745  0.002045  0.002045  0.006942  0.000061
               *** Restarting incremental Fock matrix formation ***
  1  -2256.07284078  -0.0019807023  0.000702  0.001428  0.003871  0.000035
  2  -2256.07304381  -0.0002030341  0.000142  0.000637  0.001265  0.000009
  3  -2256.07304248   0.0000013339  0.000305  0.000398  0.000889  0.000005
  4  -2256.07304810  -0.0000056193  0.000045  0.000099  0.000195  0.000002
  5  -2256.07304804   0.0000000575  0.000043  0.000068  0.000133  0.000001
  6  -2256.07304823  -0.0000001870  0.000005  0.000018  0.000020  0.000000
  7  -2256.07304825  -0.0000000201  0.000004  0.000013  0.000014  0.000000
                  ***Gradient check signals convergence***
              ***Rediagonalizing the Fockian in SOSCF/NRSCF***

               *****************************************************
               *                     SUCCESS                       *
               *           SCF CONVERGED AFTER   8 CYCLES          *
               *****************************************************

Old exchange energy                            =    -65.258635838 Eh
New exchange energy                            =    -65.258647649 Eh
Exchange energy change after final integration =     -0.000011811 Eh
Total energy after final integration           =  -2256.073060065 Eh
Final COS-X integration done in                =   104.765 sec
Total Energy       :        -2256.07306006 Eh          -61390.86902 eV
  Last Energy change         ...   -8.0104e-09  Tolerance :   1.0000e-08
  Last MAX-Density change    ...    5.3291e-15  Tolerance :   1.0000e-07
             **** THE GBW FILE WAS UPDATED (mPQ9_2e_0H_B3LYP_631Gd_opt.gbw) ****
             **** DENSITY mPQ9_2e_0H_B3LYP_631Gd_opt.scfp WAS UPDATED ****
             **** ENERGY FILE WAS UPDATED (mPQ9_2e_0H_B3LYP_631Gd_opt.en.tmp) ****
             **** THE GBW FILE WAS UPDATED (mPQ9_2e_0H_B3LYP_631Gd_opt.gbw) ****
             **** DENSITY mPQ9_2e_0H_B3LYP_631Gd_opt.scfp WAS UPDATED ****
Total SCF time: 0 days 0 hours 9 min 27 sec 

Maximum memory used throughout the entire SCF-calculation: 1127.7 MB

-------------------------   --------------------
FINAL SINGLE POINT ENERGY     -2256.073060064678
-------------------------   --------------------


           ************************************************************
           *        Program running with 4 parallel MPI-processes     *
           *              working on a common directory               *
           ************************************************************
------------------------------------------------------------------------------
                         ORCA SCF GRADIENT CALCULATION
------------------------------------------------------------------------------

 ... reading COSX grid (gridx3)
Gradient of the Kohn-Sham DFT energy:
Kohn-Sham wavefunction type      ... RKS
Hartree-Fock exchange scaling    ...    0.200
Number of operators              ...    1
Number of atoms                  ...  138
Basis set dimensions             ...  948
Integral neglect threshold       ... 2.5e-11
Integral primitive cutoff        ... 2.5e-12
SHARK Integral package           ... ON

Nuc. rep. gradient       (SHARK) ... done (  0.0 sec)
HCore & Overlap gradient (SHARK) ... done (  2.8 sec)
RI-J gradient            (SHARK) ... done (  9.8 sec)
COSX-gradient                    ... done (140.0 sec)
Exchange-correlation gradient    ... done

------------------
CARTESIAN GRADIENT
------------------

   1   C   :    0.000132471   -0.000063235    0.000025899
   2   C   :    0.000029412   -0.000289031   -0.000156902
   3   C   :   -0.000293069    0.000100626   -0.000038398
   4   C   :    0.000196100    0.000103289    0.000124361
   5   C   :    0.000501706    0.000438077    0.000029719
   6   C   :   -0.000166551   -0.000289932    0.000146730
   7   C   :   -0.000525771   -0.000051387   -0.000157721
   8   C   :    0.000342108    0.000158120    0.000213163
   9   C   :    0.000232419    0.000094288    0.000236171
  10   C   :   -0.000146856   -0.000039848   -0.000072789
  11   C   :    0.000089870    0.000031950   -0.000685425
  12   C   :    0.000067629   -0.000007473    0.000013808
  13   C   :    0.000024253    0.000101067    0.000070042
  14   C   :   -0.000071946    0.000271885    0.000061973
  15   C   :   -0.000037826   -0.000051665   -0.000087551
  16   C   :    0.000066065   -0.000158512   -0.000048657
  17   C   :    0.000018594   -0.000031052   -0.000029620
  18   C   :    0.000081347    0.000089516    0.000042023
  19   C   :   -0.000122078    0.000039939    0.000048726
  20   C   :    0.000043976   -0.000067221   -0.000031825
  21   C   :    0.000110704   -0.000072261   -0.000009274
  22   C   :   -0.000089820    0.000002468    0.000099890
  23   C   :    0.000012335   -0.000026232   -0.000079003
  24   C   :    0.000051645   -0.000000401    0.000058700
  25   C   :   -0.000013456    0.000035228    0.000031376
  26   C   :    0.000013955   -0.000023791   -0.000005955
  27   C   :   -0.000018977   -0.000057858    0.000017159
  28   C   :    0.000080513    0.000044486   -0.000001286
  29   C   :   -0.000067332    0.000028621   -0.000070892
  30   C   :    0.000015981    0.000037547    0.000000373
  31   C   :    0.000067773   -0.000082368   -0.000011290
  32   C   :   -0.000033665   -0.000076011    0.000041239
  33   C   :   -0.000009272    0.000093790   -0.000032433
  34   C   :   -0.000001693    0.000003724   -0.000006845
  35   C   :    0.000020429   -0.000042708    0.000015238
  36   C   :    0.000019240   -0.000038058   -0.000012111
  37   C   :   -0.000056622   -0.000013115   -0.000047317
  38   C   :    0.000048771    0.000023803    0.000023726
  39   C   :    0.000016281    0.000006087   -0.000040613
  40   C   :    0.000005956   -0.000009500    0.000076974
  41   C   :   -0.000022164    0.000005315   -0.000039573
  42   C   :    0.000016163    0.000049827    0.000053020
  43   C   :    0.000005821   -0.000041868    0.000014319
  44   C   :   -0.000042815   -0.000059520    0.000009828
  45   C   :    0.000040875    0.000013702    0.000064140
  46   C   :   -0.000005292    0.000091533   -0.000005575
  47   C   :   -0.000028368   -0.000054960    0.000010341
  48   C   :    0.000036444    0.000028362    0.000014229
  49   C   :   -0.000022486   -0.000038750   -0.000025384
  50   C   :    0.000001812    0.000026602   -0.000016221
  51   C   :    0.000025115    0.000046865   -0.000085177
  52   C   :   -0.000335605    0.000165325   -0.000079487
  53   C   :    0.000214916   -0.000058624   -0.000083610
  54   O   :    0.000207433    0.000195818    0.000022807
  55   O   :   -0.000303677   -0.000225314   -0.000114038
  56   H   :   -0.000018467    0.000289237    0.000115751
  57   H   :    0.000142547   -0.000112146    0.000004029
  58   H   :   -0.000162887   -0.000085148   -0.000061305
  59   H   :   -0.000028953    0.000007314   -0.000120964
  60   H   :   -0.000054259   -0.000086132    0.000057486
  61   H   :    0.000032583   -0.000044643    0.000007591
  62   H   :    0.000064559    0.000078839   -0.000103548
  63   H   :    0.000210914    0.000022908    0.000103819
  64   H   :   -0.000173392   -0.000004631   -0.000039217
  65   H   :    0.000002545   -0.000008580   -0.000021403
  66   H   :    0.000006633   -0.000020748    0.000024758
  67   H   :   -0.000018785    0.000025357    0.000002735
  68   H   :   -0.000200167   -0.000106103    0.000438232
  69   H   :    0.000074570   -0.000057926    0.000027701
  70   H   :   -0.000008906    0.000015220    0.000018947
  71   H   :    0.000028264   -0.000006281   -0.000012043
  72   H   :    0.000033655   -0.000036258   -0.000015139
  73   H   :   -0.000021782    0.000007702   -0.000009165
  74   H   :    0.000007317   -0.000059475    0.000090202
  75   H   :   -0.000025219   -0.000001239   -0.000003790
  76   H   :   -0.000001783    0.000015379   -0.000014811
  77   H   :    0.000007466   -0.000040222    0.000050482
  78   H   :   -0.000043621    0.000007954   -0.000022209
  79   H   :    0.000011364    0.000022024    0.000042389
  80   H   :   -0.000061542   -0.000024663   -0.000069157
  81   H   :   -0.000004462    0.000001387    0.000009222
  82   H   :    0.000017469    0.000022010    0.000006286
  83   H   :    0.000003260    0.000025839    0.000004405
  84   H   :   -0.000039153    0.000002246   -0.000028371
  85   H   :   -0.000024012   -0.000000400    0.000002175
  86   H   :   -0.000007268    0.000015668    0.000036444
  87   H   :    0.000043489    0.000008683   -0.000073949
  88   H   :   -0.000027372    0.000010193   -0.000008184
  89   H   :   -0.000017133   -0.000022369   -0.000019395
  90   H   :    0.000005806    0.000006069    0.000003846
  91   H   :   -0.000002476   -0.000008467   -0.000008270
  92   H   :   -0.000005805    0.000038812   -0.000005552
  93   H   :    0.000007615   -0.000018829    0.000008301
  94   H   :   -0.000010820    0.000000596   -0.000007840
  95   H   :    0.000003606   -0.000012917   -0.000001929
  96   H   :   -0.000020717    0.000017309   -0.000009549
  97   H   :   -0.000000301   -0.000022652   -0.000012988
  98   H   :    0.000002771    0.000002894    0.000009386
  99   H   :   -0.000018041   -0.000011431    0.000031487
 100   H   :   -0.000018477    0.000031152    0.000003910
 101   H   :   -0.000016991   -0.000000322    0.000038911
 102   H   :   -0.000018480   -0.000028803   -0.000014485
 103   H   :    0.000028247    0.000056182   -0.000021320
 104   H   :   -0.000015079   -0.000010929    0.000009221
 105   H   :   -0.000015961    0.000006544   -0.000012631
 106   H   :    0.000010815    0.000013756    0.000039269
 107   H   :   -0.000002579    0.000005128   -0.000016843
 108   H   :    0.000005945    0.000012768    0.000012185
 109   H   :   -0.000002348   -0.000007055    0.000020287
 110   H   :   -0.000000633   -0.000002738   -0.000005167
 111   H   :   -0.000013393   -0.000008146   -0.000000388
 112   H   :   -0.000010446    0.000008124    0.000000745
 113   H   :    0.000007245   -0.000006699   -0.000010775
 114   H   :    0.000006131    0.000035551   -0.000044258
 115   H   :   -0.000008367   -0.000028305    0.000008447
 116   H   :    0.000002738   -0.000003013    0.000016158
 117   H   :   -0.000000234   -0.000006121    0.000011213
 118   H   :   -0.000006057   -0.000017171    0.000003248
 119   H   :    0.000002036   -0.000012542   -0.000013369
 120   H   :    0.000008522    0.000011662   -0.000022605
 121   H   :    0.000002743    0.000006717    0.000000024
 122   H   :   -0.000004899   -0.000001939   -0.000023058
 123   H   :   -0.000012756    0.000002677    0.000000963
 124   H   :   -0.000009887   -0.000001708   -0.000002244
 125   H   :   -0.000007780   -0.000011098   -0.000016482
 126   H   :   -0.000001291   -0.000001887   -0.000001440
 127   H   :   -0.000001406    0.000019779    0.000017845
 128   H   :    0.000010342    0.000017318   -0.000003687
 129   H   :    0.000007191   -0.000007987    0.000006000
 130   H   :   -0.000001634    0.000006045    0.000003377
 131   H   :   -0.000012411    0.000000203    0.000001119
 132   H   :    0.000001213   -0.000013595    0.000017611
 133   H   :    0.000001603   -0.000009175    0.000020252
 134   H   :   -0.000025801    0.000001390    0.000030202
 135   C   :    0.000169094   -0.000218271   -0.000110233
 136   H   :   -0.000175853   -0.000036197    0.000120457
 137   H   :   -0.000178068   -0.000009417    0.000036180
 138   H   :    0.000052973    0.000021552    0.000000649

Difference to translation invariance:
           :   -0.0001121137    0.0000229754    0.0000171888

Difference to rotation invariance:
           :    0.0016053447    0.0019840410   -0.0000373830

Norm of the cartesian gradient     ...    0.0019019353
RMS gradient                       ...    0.0000934750
MAX gradient                       ...    0.0006854249

-------
TIMINGS
-------

Total SCF gradient time            ...      226.696 sec

One electron gradient       ....       2.813 sec  (  1.2%)
RI-J Coulomb gradient       ....       9.777 sec  (  4.3%)
COSX gradient               ....     139.984 sec  ( 61.7%)
XC gradient                 ....      61.407 sec  ( 27.1%)
CPCM gradient               ....       6.584 sec  (  2.9%)
   A-Matrix (El+Nuc)        ....       1.430 sec  (  0.6%)
   Potential                ....       5.154 sec  (  2.3%)

Maximum memory used throughout the entire SCFGRAD-calculation: 304.7 MB
------------------------------------------------------------------------------
                         ORCA GEOMETRY RELAXATION STEP
------------------------------------------------------------------------------

Reading the OPT-File                    .... done
Getting information on internals        .... done
Copying old internal coords+grads       .... done
Making the new internal coordinates     .... (new redundants).... done
Validating the new internal coordinates .... (new redundants).... done
Calculating the B-matrix                .... done
Calculating the G,G- and P matrices     .... done
Transforming gradient to internals      .... done
Projecting the internal gradient        .... done
Number of atoms                         .... 138
Number of internal coordinates          .... 717
Current Energy                          .... -2256.073060065 Eh
Current gradient norm                   ....     0.001901935 Eh/bohr
Maximum allowed component of the step   ....  0.300
Current trust radius                    ....  0.300
Updating the Hessian (BFGS)             .... done
Forming the augmented Hessian           .... done
Diagonalizing the augmented Hessian     .... done
Last element of RFO vector              ....  0.998369390
Lowest eigenvalues of augmented Hessian:
 -0.000042206  0.000280883  0.001309560  0.004231195  0.006051760
Length of the computed step             ....  0.057177041
The final length of the internal step   ....  0.057177041
Converting the step to cartesian space:
 Initial RMS(Int)=    0.0021353157
Transforming coordinates:
 Iter   0:  RMS(Cart)=    0.0488509682 RMS(Int)=    0.3315239091
 Iter   1:  RMS(Cart)=    0.0004353003 RMS(Int)=    0.0000681012
 Iter   2:  RMS(Cart)=    0.0000058541 RMS(Int)=    0.0000006503
 Iter   3:  RMS(Cart)=    0.0000001019 RMS(Int)=    0.0000000301
 Iter   4:  RMS(Cart)=    0.0000000016 RMS(Int)=    0.0000000004
done
Storing new coordinates                 .... done

                                .--------------------.
          ----------------------|Geometry convergence|-------------------------
          Item                value                   Tolerance       Converged
          ---------------------------------------------------------------------
          Energy change       0.0000110218            0.0000002000      NO
          RMS gradient        0.0001262645            0.0000080000      NO
          MAX gradient        0.0009495739            0.0000300000      NO
          RMS step            0.0021353157            0.0001000000      NO
          MAX step            0.0124612798            0.0002000000      NO
          ........................................................
          Max(Bonds)      0.0004      Max(Angles)    0.10
          Max(Dihed)        0.71      Max(Improp)    0.00
          ---------------------------------------------------------------------

The optimization has not yet converged - more geometry cycles are needed


    ---------------------------------------------------------------------------
                         Redundant Internal Coordinates
                            (Angstroem and degrees)

        Definition                    Value    dE/dq     Step     New-Value
    ----------------------------------------------------------------------------
     1. B(C   1,C   0)                1.5149  0.000036 -0.0000    1.5149   
     2. B(C   2,C   1)                1.4111  0.000172 -0.0000    1.4111   
     3. B(C   3,C   2)                1.5160  0.000041  0.0001    1.5161   
     4. B(C   4,C   2)                1.4359  0.000147 -0.0000    1.4359   
     5. B(C   5,C   4)                1.4393 -0.000157  0.0004    1.4397   
     6. B(C   6,C   5)                1.5289  0.000106 -0.0000    1.5289   
     7. B(C   7,C   6)                1.5140 -0.000272  0.0003    1.5143   
     8. B(C   8,C   7)                1.3456 -0.000098  0.0001    1.3457   
     9. B(C   9,C   8)                1.5142  0.000124 -0.0001    1.5141   
    10. B(C  10,C   8)                1.5218 -0.000079  0.0003    1.5221   
    11. B(C  11,C  10)                1.5567  0.000073 -0.0002    1.5565   
    12. B(C  12,C  11)                1.5067  0.000089  0.0000    1.5067   
    13. B(C  13,C  12)                1.3457  0.000091 -0.0000    1.3457   
    14. B(C  14,C  13)                1.5122  0.000106 -0.0001    1.5121   
    15. B(C  15,C  13)                1.5226 -0.000126  0.0002    1.5228   
    16. B(C  16,C  15)                1.5570  0.000048 -0.0001    1.5569   
    17. B(C  17,C  16)                1.5074 -0.000018 -0.0000    1.5074   
    18. B(C  18,C  17)                1.3458  0.000036 -0.0000    1.3457   
    19. B(C  19,C  18)                1.5116 -0.000059  0.0000    1.5116   
    20. B(C  20,C  18)                1.5230  0.000029  0.0001    1.5230   
    21. B(C  21,C  20)                1.5569 -0.000006 -0.0001    1.5568   
    22. B(C  22,C  21)                1.5071 -0.000046  0.0001    1.5072   
    23. B(C  23,C  22)                1.3455 -0.000035  0.0000    1.3456   
    24. B(C  24,C  23)                1.5116 -0.000003  0.0000    1.5116   
    25. B(C  25,C  23)                1.5231 -0.000028 -0.0000    1.5231   
    26. B(C  26,C  25)                1.5566  0.000024  0.0000    1.5566   
    27. B(C  27,C  26)                1.5071  0.000016 -0.0000    1.5070   
    28. B(C  28,C  27)                1.3457  0.000047 -0.0000    1.3456   
    29. B(C  29,C  28)                1.5118  0.000018 -0.0000    1.5118   
    30. B(C  30,C  28)                1.5228 -0.000027  0.0001    1.5229   
    31. B(C  31,C  30)                1.5568 -0.000016  0.0000    1.5568   
    32. B(C  32,C  31)                1.5072 -0.000041  0.0000    1.5072   
    33. B(C  33,C  32)                1.3455 -0.000023  0.0000    1.3455   
    34. B(C  34,C  33)                1.5116 -0.000035  0.0000    1.5116   
    35. B(C  35,C  33)                1.5233 -0.000014 -0.0000    1.5232   
    36. B(C  36,C  35)                1.5564  0.000006  0.0000    1.5564   
    37. B(C  37,C  36)                1.5070 -0.000001 -0.0000    1.5070   
    38. B(C  38,C  37)                1.3456 -0.000013  0.0000    1.3456   
    39. B(C  39,C  38)                1.5120  0.000009 -0.0000    1.5120   
    40. B(C  40,C  38)                1.5225  0.000013 -0.0000    1.5225   
    41. B(C  41,C  40)                1.5569 -0.000026  0.0001    1.5570   
    42. B(C  42,C  41)                1.5077  0.000019 -0.0001    1.5077   
    43. B(C  43,C  42)                1.3460  0.000029 -0.0000    1.3459   
    44. B(C  44,C  43)                1.5208 -0.000048  0.0001    1.5208   
    45. B(C  45,C  44)                1.5553  0.000024 -0.0000    1.5552   
    46. B(C  46,C  45)                1.5067 -0.000017  0.0000    1.5067   
    47. B(C  47,C  46)                1.3448  0.000020 -0.0000    1.3448   
    48. B(C  48,C  47)                1.5109  0.000001 -0.0000    1.5109   
    49. B(C  49,C  47)                1.5127  0.000009 -0.0000    1.5127   
    50. B(C  50,C  43)                1.5114  0.000018 -0.0000    1.5114   
    51. B(C  51,C   5)                1.4121 -0.000129 -0.0000    1.4121   
    52. B(C  52,C  51)                1.4385  0.000227 -0.0001    1.4385   
    53. B(C  52,C   1)                1.4367  0.000065 -0.0002    1.4365   
    54. B(O  53,C  52)                1.3133  0.000179 -0.0001    1.3131   
    55. B(O  54,C   4)                1.3191  0.000277 -0.0001    1.3190   
    56. B(H  55,C   0)                1.1020 -0.000282  0.0003    1.1023   
    57. B(H  56,C   0)                1.1029  0.000128 -0.0002    1.1028   
    58. B(H  57,O  53)                2.3258  0.000034  0.0000    2.3258   
    59. B(H  57,C   0)                1.0944 -0.000070  0.0001    1.0945   
    60. B(H  58,C   3)                1.1033  0.000093 -0.0001    1.1032   
    61. B(H  59,C   3)                1.0944  0.000098 -0.0000    1.0944   
    62. B(H  60,C   3)                1.1019  0.000046  0.0001    1.1020   
    63. B(H  61,C   6)                1.1022  0.000041  0.0000    1.1022   
    64. B(H  62,C   6)                1.0926 -0.000033 -0.0000    1.0926   
    65. B(H  63,C   7)                1.0929 -0.000033  0.0000    1.0929   
    66. B(H  64,C   9)                1.0963  0.000006 -0.0000    1.0963   
    67. B(H  65,C   9)                1.0992 -0.000008  0.0000    1.0992   
    68. B(H  66,C   9)                1.1006 -0.000015  0.0000    1.1006   
    69. B(H  67,C  10)                1.0970  0.000050 -0.0000    1.0970   
    70. B(H  68,C  10)                1.0991 -0.000038  0.0001    1.0991   
    71. B(H  69,C  11)                1.1001  0.000011 -0.0000    1.1000   
    72. B(H  70,C  11)                1.0962 -0.000012  0.0000    1.0962   
    73. B(H  71,C  12)                1.0924 -0.000013  0.0000    1.0924   
    74. B(H  72,C  14)                1.0932 -0.000022  0.0000    1.0932   
    75. B(H  73,C  14)                1.0977 -0.000038  0.0001    1.0977   
    76. B(H  74,C  14)                1.0999  0.000007 -0.0000    1.0999   
    77. B(H  75,C  15)                1.0978  0.000011 -0.0000    1.0977   
    78. B(H  76,C  15)                1.0988  0.000025 -0.0000    1.0987   
    79. B(H  77,C  16)                1.0999 -0.000017  0.0000    1.1000   
    80. B(H  78,C  16)                1.0960  0.000008 -0.0000    1.0960   
    81. B(H  79,C  17)                1.0921  0.000002  0.0000    1.0922   
    82. B(H  80,C  19)                1.0931  0.000001 -0.0000    1.0931   
    83. B(H  81,C  19)                1.0977 -0.000015  0.0000    1.0977   
    84. B(H  82,C  19)                1.0997  0.000001 -0.0000    1.0997   
    85. B(H  83,C  20)                1.0977 -0.000006  0.0000    1.0977   
    86. B(H  84,C  20)                1.0986  0.000018 -0.0000    1.0985   
    87. B(H  85,C  21)                1.1001  0.000008 -0.0000    1.1001   
    88. B(H  86,C  21)                1.0959  0.000004 -0.0000    1.0959   
    89. B(H  87,C  22)                1.0922 -0.000007  0.0000    1.0922   
    90. B(H  88,C  24)                1.0933  0.000014 -0.0000    1.0932   
    91. B(H  89,C  24)                1.0978 -0.000005 -0.0000    1.0978   
    92. B(H  90,C  24)                1.0997  0.000002  0.0000    1.0997   
    93. B(H  91,C  25)                1.0977  0.000001 -0.0000    1.0977   
    94. B(H  92,C  25)                1.0985  0.000007  0.0000    1.0985   
    95. B(H  93,C  26)                1.1001 -0.000003  0.0000    1.1001   
    96. B(H  94,C  26)                1.0958 -0.000009  0.0000    1.0958   
    97. B(H  95,C  27)                1.0922 -0.000001  0.0000    1.0922   
    98. B(H  96,C  29)                1.0932 -0.000013  0.0000    1.0932   
    99. B(H  97,C  29)                1.0977 -0.000005 -0.0000    1.0977   
   100. B(H  98,C  29)                1.0997 -0.000003  0.0000    1.0998   
   101. B(H  99,C  30)                1.0977 -0.000000 -0.0000    1.0977   
   102. B(H 100,C  30)                1.0986  0.000016 -0.0000    1.0985   
   103. B(H 101,C  31)                1.1000  0.000003  0.0000    1.1000   
   104. B(H 102,C  31)                1.0959  0.000006 -0.0000    1.0959   
   105. B(H 103,C  32)                1.0922  0.000004 -0.0000    1.0922   
   106. B(H 104,C  34)                1.0932  0.000005 -0.0000    1.0932   
   107. B(H 105,C  34)                1.0979  0.000009 -0.0000    1.0979   
   108. B(H 106,C  34)                1.0997  0.000004  0.0000    1.0997   
   109. B(H 107,C  35)                1.0977  0.000001 -0.0000    1.0977   
   110. B(H 108,C  35)                1.0984 -0.000003  0.0000    1.0984   
   111. B(H 109,C  36)                1.1002 -0.000002  0.0000    1.1002   
   112. B(H 110,C  36)                1.0958  0.000008 -0.0000    1.0958   
   113. B(H 111,C  37)                1.0922  0.000004 -0.0000    1.0922   
   114. B(H 112,C  39)                1.0932  0.000004 -0.0000    1.0932   
   115. B(H 113,C  39)                1.0974  0.000001 -0.0000    1.0974   
   116. B(H 114,C  39)                1.0998 -0.000002  0.0000    1.0998   
   117. B(H 115,C  40)                1.0976 -0.000000  0.0000    1.0976   
   118. B(H 116,C  40)                1.0986  0.000005 -0.0000    1.0986   
   119. B(H 117,C  41)                1.0998 -0.000002  0.0000    1.0998   
   120. B(H 118,C  41)                1.0960 -0.000008  0.0000    1.0960   
   121. B(H 119,C  42)                1.0920 -0.000006  0.0000    1.0920   
   122. B(H 120,C  44)                1.1000 -0.000002 -0.0000    1.1000   
   123. B(H 121,C  44)                1.0972 -0.000010  0.0000    1.0972   
   124. B(H 122,C  45)                1.1019  0.000003 -0.0000    1.1018   
   125. B(H 123,C  45)                1.0953 -0.000007 -0.0000    1.0953   
   126. B(H 124,C  46)                1.0930 -0.000004  0.0000    1.0931   
   127. B(H 125,C  48)                1.0928  0.000002 -0.0000    1.0928   
   128. B(H 126,C  48)                1.0994  0.000011 -0.0000    1.0994   
   129. B(H 127,C  48)                1.0996 -0.000004  0.0000    1.0996   
   130. B(H 128,C  49)                1.0953 -0.000003 -0.0000    1.0953   
   131. B(H 129,C  49)                1.0998 -0.000002  0.0000    1.0998   
   132. B(H 130,C  49)                1.0997 -0.000006  0.0000    1.0997   
   133. B(H 131,C  50)                1.0933 -0.000009  0.0000    1.0933   
   134. B(H 132,C  50)                1.0996  0.000013 -0.0000    1.0996   
   135. B(H 133,C  50)                1.0971 -0.000007  0.0000    1.0971   
   136. B(C 134,C  51)                1.5158 -0.000252  0.0003    1.5161   
   137. B(H 135,C 134)                1.0961  0.000157 -0.0000    1.0961   
   138. B(H 136,C 134)                1.0968 -0.000167  0.0003    1.0970   
   139. B(H 137,C 134)                1.1042 -0.000011  0.0002    1.1044   
   140. A(C   1,C   0,H  56)          113.26  0.000175   -0.10    113.15   
   141. A(C   1,C   0,H  55)          112.99 -0.000137    0.08    113.06   
   142. A(H  55,C   0,H  57)          108.24 -0.000019   -0.01    108.23   
   143. A(C   1,C   0,H  57)          108.37 -0.000004    0.06    108.42   
   144. A(H  55,C   0,H  56)          105.64  0.000013   -0.02    105.62   
   145. A(H  56,C   0,H  57)          108.15 -0.000033   -0.00    108.15   
   146. A(C   2,C   1,C  52)          122.18 -0.000105    0.01    122.19   
   147. A(C   0,C   1,C   2)          120.38  0.000192   -0.02    120.36   
   148. A(C   0,C   1,C  52)          117.44 -0.000087    0.01    117.45   
   149. A(C   1,C   2,C   3)          120.01 -0.000279    0.01    120.03   
   150. A(C   3,C   2,C   4)          117.61  0.000140    0.02    117.62   
   151. A(C   1,C   2,C   4)          122.38  0.000140   -0.03    122.35   
   152. A(C   2,C   3,H  60)          112.90  0.000055   -0.02    112.88   
   153. A(H  59,C   3,H  60)          108.43 -0.000049   -0.04    108.40   
   154. A(H  58,C   3,H  59)          107.96 -0.000005    0.04    108.00   
   155. A(H  58,C   3,H  60)          105.63  0.000024   -0.01    105.62   
   156. A(C   2,C   3,H  59)          108.66  0.000106   -0.00    108.66   
   157. A(C   2,C   3,H  58)          113.05 -0.000135    0.03    113.08   
   158. A(C   2,C   4,C   5)          115.52 -0.000044    0.01    115.53   
   159. A(C   2,C   4,O  54)          122.04 -0.000056    0.01    122.05   
   160. A(C   5,C   4,O  54)          122.44  0.000102   -0.03    122.41   
   161. A(C   6,C   5,C  51)          121.77 -0.000873    0.07    121.84   
   162. A(C   4,C   5,C  51)          122.09 -0.000077    0.00    122.10   
   163. A(C   4,C   5,C   6)          116.14  0.000950   -0.08    116.06   
   164. A(C   7,C   6,H  62)          110.20  0.000159   -0.06    110.14   
   165. A(H  61,C   6,H  62)          107.45  0.000023    0.01    107.46   
   166. A(C   7,C   6,H  61)          107.79 -0.000132    0.03    107.82   
   167. A(C   5,C   6,H  61)          110.33 -0.000303    0.07    110.40   
   168. A(C   5,C   6,H  62)          106.74  0.000037   -0.05    106.69   
   169. A(C   5,C   6,C   7)          114.15  0.000211    0.00    114.15   
   170. A(C   6,C   7,H  63)          114.91  0.000050   -0.03    114.89   
   171. A(C   6,C   7,C   8)          128.00  0.000242   -0.02    127.98   
   172. A(C   8,C   7,H  63)          117.06 -0.000289    0.05    117.11   
   173. A(C   7,C   8,C  10)          123.15  0.000511   -0.04    123.11   
   174. A(C   7,C   8,C   9)          120.85 -0.000052   -0.02    120.84   
   175. A(C   9,C   8,C  10)          115.98 -0.000456    0.06    116.04   
   176. A(H  64,C   9,H  66)          107.93 -0.000020   -0.00    107.93   
   177. A(H  65,C   9,H  66)          106.09 -0.000007   -0.00    106.09   
   178. A(C   8,C   9,H  66)          111.07  0.000030    0.00    111.07   
   179. A(H  64,C   9,H  65)          108.10  0.000022   -0.01    108.09   
   180. A(C   8,C   9,H  65)          111.49 -0.000050    0.02    111.51   
   181. A(C   8,C   9,H  64)          111.91  0.000024   -0.01    111.90   
   182. A(H  67,C  10,H  68)          107.33 -0.000091    0.02    107.35   
   183. A(C  11,C  10,H  67)          107.52 -0.000299    0.09    107.62   
   184. A(C   8,C  10,H  67)          109.12  0.000688   -0.10    109.03   
   185. A(C  11,C  10,H  68)          108.11  0.000380   -0.03    108.08   
   186. A(C   8,C  10,C  11)          115.30 -0.000728    0.04    115.34   
   187. A(C   8,C  10,H  68)          109.16  0.000076   -0.03    109.13   
   188. A(C  10,C  11,C  12)          115.08  0.000210   -0.04    115.04   
   189. A(C  12,C  11,H  69)          108.46 -0.000191    0.03    108.49   
   190. A(C  10,C  11,H  69)          107.63 -0.000101    0.03    107.66   
   191. A(C  12,C  11,H  70)          110.97  0.000067   -0.02    110.95   
   192. A(H  69,C  11,H  70)          106.36  0.000023    0.00    106.36   
   193. A(C  10,C  11,H  70)          107.96 -0.000025    0.01    107.96   
   194. A(C  11,C  12,C  13)          128.88  0.000526   -0.03    128.86   
   195. A(C  11,C  12,H  71)          114.32 -0.000310    0.03    114.35   
   196. A(C  13,C  12,H  71)          116.79 -0.000217   -0.00    116.79   
   197. A(C  14,C  13,C  15)          115.59  0.000227   -0.00    115.59   
   198. A(C  12,C  13,C  15)          119.74 -0.000422    0.00    119.74   
   199. A(C  12,C  13,C  14)          124.67  0.000194    0.00    124.67   
   200. A(H  73,C  14,H  74)          106.16 -0.000063    0.01    106.17   
   201. A(H  72,C  14,H  74)          107.90  0.000003    0.00    107.91   
   202. A(C  13,C  14,H  72)          113.29 -0.000016   -0.00    113.29   
   203. A(C  13,C  14,H  73)          110.91  0.000145   -0.02    110.89   
   204. A(H  72,C  14,H  73)          107.97 -0.000059    0.00    107.97   
   205. A(C  13,C  14,H  74)          110.30 -0.000017    0.01    110.30   
   206. A(C  16,C  15,H  76)          108.38 -0.000165    0.01    108.39   
   207. A(H  75,C  15,H  76)          106.81  0.000069    0.00    106.81   
   208. A(C  16,C  15,H  75)          106.94 -0.000114    0.02    106.96   
   209. A(C  13,C  15,H  75)          109.26 -0.000253    0.01    109.27   
   210. A(C  13,C  15,H  76)          109.61 -0.000083    0.02    109.63   
   211. A(C  13,C  15,C  16)          115.46  0.000519   -0.05    115.41   
   212. A(C  15,C  16,H  78)          107.53 -0.000112    0.04    107.56   
   213. A(C  15,C  16,H  77)          107.49 -0.000003   -0.02    107.47   
   214. A(C  17,C  16,H  78)          110.74 -0.000152    0.02    110.76   
   215. A(H  77,C  16,H  78)          106.43  0.000019    0.00    106.44   
   216. A(C  15,C  16,C  17)          115.54  0.000199   -0.03    115.50   
   217. A(C  17,C  16,H  77)          108.69  0.000041   -0.00    108.69   
   218. A(C  16,C  17,H  79)          114.77  0.000365   -0.03    114.74   
   219. A(C  18,C  17,H  79)          116.86  0.000203    0.01    116.87   
   220. A(C  16,C  17,C  18)          128.37 -0.000568    0.02    128.39   
   221. A(C  19,C  18,C  20)          115.57 -0.000179   -0.01    115.56   
   222. A(C  17,C  18,C  20)          119.85  0.000498   -0.01    119.84   
   223. A(C  17,C  18,C  19)          124.57 -0.000320    0.02    124.60   
   224. A(H  81,C  19,H  82)          106.21 -0.000000   -0.00    106.21   
   225. A(C  18,C  19,H  82)          110.31  0.000027   -0.01    110.30   
   226. A(H  80,C  19,H  81)          107.94 -0.000018    0.01    107.95   
   227. A(C  18,C  19,H  81)          110.79  0.000016   -0.01    110.77   
   228. A(C  18,C  19,H  80)          113.33 -0.000010    0.01    113.34   
   229. A(H  80,C  19,H  82)          107.97 -0.000015    0.00    107.98   
   230. A(C  18,C  20,H  84)          109.56 -0.000050    0.00    109.57   
   231. A(C  21,C  20,H  83)          107.04  0.000066   -0.00    107.04   
   232. A(C  18,C  20,H  83)          109.37  0.000122   -0.01    109.36   
   233. A(C  18,C  20,C  21)          115.31 -0.000090   -0.00    115.30   
   234. A(H  83,C  20,H  84)          106.82 -0.000022    0.00    106.83   
   235. A(C  21,C  20,H  84)          108.39 -0.000019    0.01    108.40   
   236. A(C  20,C  21,C  22)          115.43 -0.000271    0.00    115.43   
   237. A(H  85,C  21,H  86)          106.45 -0.000024   -0.00    106.45   
   238. A(C  20,C  21,H  86)          107.58 -0.000035    0.02    107.60   
   239. A(C  22,C  21,H  86)          110.89  0.000236   -0.02    110.87   
   240. A(C  22,C  21,H  85)          108.61 -0.000044    0.01    108.62   
   241. A(C  20,C  21,H  85)          107.47  0.000153   -0.00    107.47   
   242. A(C  21,C  22,C  23)          128.55  0.000502   -0.02    128.54   
   243. A(C  23,C  22,H  87)          116.83 -0.000271    0.01    116.84   
   244. A(C  21,C  22,H  87)          114.61 -0.000231    0.00    114.62   
   245. A(C  24,C  23,C  25)          115.53  0.000125    0.02    115.54   
   246. A(C  22,C  23,C  25)          119.78 -0.000399    0.00    119.78   
   247. A(C  22,C  23,C  24)          124.69  0.000275   -0.02    124.67   
   248. A(H  89,C  24,H  90)          106.20  0.000001   -0.00    106.19   
   249. A(H  88,C  24,H  90)          107.97 -0.000021    0.00    107.97   
   250. A(H  88,C  24,H  89)          107.98 -0.000011    0.00    107.98   
   251. A(C  23,C  24,H  90)          110.30  0.000007   -0.01    110.29   
   252. A(C  23,C  24,H  89)          110.72 -0.000024    0.02    110.74   
   253. A(C  23,C  24,H  88)          113.38  0.000045   -0.01    113.37   
   254. A(C  23,C  25,C  26)          115.24  0.000017    0.01    115.25   
   255. A(H  91,C  25,H  92)          106.83  0.000008   -0.00    106.83   
   256. A(C  26,C  25,H  92)          108.47  0.000085   -0.01    108.46   
   257. A(C  23,C  25,H  92)          109.59  0.000022    0.00    109.60   
   258. A(C  26,C  25,H  91)          107.01 -0.000112    0.01    107.01   
   259. A(C  23,C  25,H  91)          109.36 -0.000022   -0.01    109.34   
   260. A(C  25,C  26,C  27)          115.40  0.000477   -0.02    115.39   
   261. A(C  27,C  26,H  94)          110.85 -0.000180    0.00    110.86   
   262. A(H  93,C  26,H  94)          106.45  0.000061    0.00    106.45   
   263. A(C  25,C  26,H  94)          107.65 -0.000097    0.00    107.65   
   264. A(C  27,C  26,H  93)          108.65 -0.000109    0.02    108.66   
   265. A(C  25,C  26,H  93)          107.43 -0.000178    0.00    107.43   
   266. A(C  28,C  27,H  95)          116.87  0.000106   -0.00    116.87   
   267. A(C  26,C  27,H  95)          114.65  0.000153   -0.00    114.65   
   268. A(C  26,C  27,C  28)          128.48 -0.000259    0.00    128.49   
   269. A(C  29,C  28,C  30)          115.53 -0.000079   -0.01    115.52   
   270. A(C  27,C  28,C  30)          119.82  0.000260   -0.01    119.81   
   271. A(C  27,C  28,C  29)          124.65 -0.000182    0.02    124.66   
   272. A(H  96,C  29,H  98)          107.97 -0.000003   -0.00    107.97   
   273. A(H  97,C  29,H  98)          106.20 -0.000022    0.00    106.20   
   274. A(C  28,C  29,H  98)          110.29  0.000057   -0.02    110.27   
   275. A(H  96,C  29,H  97)          107.98 -0.000005    0.01    107.99   
   276. A(C  28,C  29,H  97)          110.75  0.000003   -0.00    110.74   
   277. A(C  28,C  29,H  96)          113.36 -0.000031    0.01    113.37   
   278. A(H  99,C  30,H 100)          106.83  0.000029    0.00    106.84   
   279. A(C  28,C  30,H 100)          109.55 -0.000096    0.02    109.57   
   280. A(C  31,C  30,H 100)          108.38 -0.000152    0.02    108.40   
   281. A(C  31,C  30,H  99)          107.06  0.000027   -0.01    107.05   
   282. A(C  28,C  30,H  99)          109.35 -0.000066    0.00    109.35   
   283. A(C  28,C  30,C  31)          115.32  0.000248   -0.03    115.29   
   284. A(C  32,C  31,H 102)          110.86  0.000129   -0.01    110.85   
   285. A(C  32,C  31,H 101)          108.67  0.000049   -0.00    108.67   
   286. A(H 101,C  31,H 102)          106.46 -0.000037    0.00    106.46   
   287. A(C  30,C  31,H 102)          107.56 -0.000042    0.03    107.58   
   288. A(C  30,C  31,H 101)          107.49  0.000172   -0.02    107.47   
   289. A(C  30,C  31,C  32)          115.39 -0.000255    0.01    115.40   
   290. A(C  33,C  32,H 103)          116.87 -0.000034    0.01    116.88   
   291. A(C  31,C  32,H 103)          114.67  0.000006   -0.01    114.66   
   292. A(C  31,C  32,C  33)          128.46  0.000028    0.00    128.46   
   293. A(C  34,C  33,C  35)          115.46 -0.000057    0.02    115.48   
   294. A(C  32,C  33,C  35)          119.86  0.000019   -0.01    119.86   
   295. A(C  32,C  33,C  34)          124.68  0.000039   -0.01    124.66   
   296. A(H 105,C  34,H 106)          106.22  0.000020   -0.01    106.21   
   297. A(H 104,C  34,H 106)          107.97 -0.000018   -0.00    107.97   
   298. A(C  33,C  34,H 106)          110.31  0.000027   -0.01    110.29   
   299. A(H 104,C  34,H 105)          107.99  0.000008   -0.00    107.99   
   300. A(C  33,C  34,H 105)          110.67 -0.000070    0.03    110.70   
   301. A(C  33,C  34,H 104)          113.39  0.000034   -0.01    113.38   
   302. A(H 107,C  35,H 108)          106.82 -0.000009   -0.00    106.82   
   303. A(C  36,C  35,H 108)          108.47  0.000075   -0.01    108.47   
   304. A(C  33,C  35,H 108)          109.58  0.000011   -0.00    109.58   
   305. A(C  36,C  35,H 107)          107.08 -0.000037   -0.00    107.07   
   306. A(C  33,C  35,H 107)          109.43  0.000073   -0.01    109.42   
   307. A(C  33,C  35,C  36)          115.12 -0.000107    0.02    115.14   
   308. A(C  37,C  36,H 110)          110.92 -0.000033    0.00    110.92   
   309. A(H 109,C  36,H 110)          106.46  0.000032   -0.00    106.46   
   310. A(C  35,C  36,H 110)          107.73 -0.000056   -0.01    107.72   
   311. A(C  37,C  36,H 109)          108.58 -0.000102    0.02    108.60   
   312. A(C  35,C  36,H 109)          107.40 -0.000076    0.01    107.41   
   313. A(C  35,C  36,C  37)          115.33  0.000221   -0.02    115.31   
   314. A(C  38,C  37,H 111)          116.88 -0.000036   -0.01    116.87   
   315. A(C  36,C  37,H 111)          114.57 -0.000010    0.00    114.58   
   316. A(C  36,C  37,C  38)          128.54  0.000045    0.01    128.55   
   317. A(C  39,C  38,C  40)          115.51  0.000013   -0.01    115.50   
   318. A(C  37,C  38,C  40)          119.83 -0.000024   -0.00    119.82   
   319. A(C  37,C  38,C  39)          124.65  0.000010    0.01    124.66   
   320. A(H 113,C  39,H 114)          106.23  0.000014   -0.00    106.23   
   321. A(H 112,C  39,H 114)          107.95 -0.000007   -0.01    107.94   
   322. A(C  38,C  39,H 114)          110.28  0.000058   -0.02    110.26   
   323. A(H 112,C  39,H 113)          108.04  0.000036   -0.00    108.03   
   324. A(C  38,C  39,H 113)          110.70 -0.000093    0.02    110.72   
   325. A(C  38,C  39,H 112)          113.35 -0.000005    0.01    113.36   
   326. A(C  38,C  40,H 116)          109.55 -0.000016    0.00    109.55   
   327. A(C  41,C  40,H 116)          108.40 -0.000039   -0.00    108.40   
   328. A(H 115,C  40,H 116)          106.84  0.000009    0.00    106.84   
   329. A(C  41,C  40,H 115)          107.07  0.000002   -0.01    107.06   
   330. A(C  38,C  40,H 115)          109.35 -0.000050    0.01    109.36   
   331. A(C  38,C  40,C  41)          115.28  0.000090   -0.00    115.28   
   332. A(H 117,C  41,H 118)          106.43  0.000001   -0.00    106.43   
   333. A(C  42,C  41,H 118)          110.88 -0.000025    0.00    110.88   
   334. A(C  40,C  41,H 118)          107.60 -0.000003   -0.00    107.59   
   335. A(C  42,C  41,H 117)          108.62 -0.000001   -0.00    108.62   
   336. A(C  40,C  41,H 117)          107.50  0.000013   -0.00    107.49   
   337. A(C  40,C  41,C  42)          115.41  0.000016    0.00    115.41   
   338. A(C  43,C  42,H 119)          116.93  0.000062   -0.00    116.93   
   339. A(C  41,C  42,H 119)          114.67  0.000036   -0.01    114.67   
   340. A(C  41,C  42,C  43)          128.40 -0.000098    0.01    128.41   
   341. A(C  44,C  43,C  50)          115.88  0.000001   -0.00    115.88   
   342. A(C  42,C  43,C  50)          124.46 -0.000061    0.00    124.46   
   343. A(C  42,C  43,C  44)          119.66  0.000060   -0.00    119.66   
   344. A(H 120,C  44,H 121)          106.69  0.000002   -0.00    106.69   
   345. A(C  45,C  44,H 121)          107.20 -0.000005    0.01    107.20   
   346. A(C  43,C  44,H 121)          109.10  0.000017    0.00    109.11   
   347. A(C  45,C  44,H 120)          108.55  0.000013   -0.00    108.54   
   348. A(C  43,C  44,H 120)          109.74  0.000005    0.00    109.74   
   349. A(C  43,C  44,C  45)          115.21 -0.000030   -0.01    115.21   
   350. A(H 122,C  45,H 123)          106.33  0.000013    0.01    106.34   
   351. A(C  46,C  45,H 123)          111.55 -0.000028    0.00    111.56   
   352. A(C  44,C  45,H 123)          108.64 -0.000032    0.01    108.64   
   353. A(C  46,C  45,H 122)          108.19 -0.000036    0.01    108.19   
   354. A(C  44,C  45,H 122)          106.60 -0.000018    0.01    106.61   
   355. A(C  44,C  45,C  46)          115.06  0.000096   -0.03    115.04   
   356. A(C  47,C  46,H 124)          117.03  0.000010   -0.00    117.03   
   357. A(C  45,C  46,H 124)          114.06  0.000025   -0.01    114.05   
   358. A(C  45,C  46,C  47)          128.89 -0.000034    0.01    128.90   
   359. A(C  48,C  47,C  49)          114.28 -0.000002    0.00    114.28   
   360. A(C  46,C  47,C  49)          120.69 -0.000006    0.00    120.69   
   361. A(C  46,C  47,C  48)          125.03  0.000007   -0.00    125.03   
   362. A(H 126,C  48,H 127)          106.26  0.000002   -0.00    106.26   
   363. A(H 125,C  48,H 127)          107.92 -0.000006    0.00    107.93   
   364. A(C  47,C  48,H 127)          110.53  0.000026   -0.00    110.52   
   365. A(H 125,C  48,H 126)          107.99  0.000006   -0.00    107.99   
   366. A(C  47,C  48,H 126)          110.45 -0.000027    0.01    110.45   
   367. A(C  47,C  48,H 125)          113.39 -0.000000   -0.00    113.39   
   368. A(H 129,C  49,H 130)          106.28 -0.000005   -0.00    106.28   
   369. A(H 128,C  49,H 130)          108.19  0.000003   -0.00    108.19   
   370. A(C  47,C  49,H 130)          111.02  0.000021   -0.01    111.02   
   371. A(H 128,C  49,H 129)          108.16  0.000004    0.00    108.16   
   372. A(C  47,C  49,H 129)          111.01  0.000002    0.00    111.02   
   373. A(C  47,C  49,H 128)          111.94 -0.000024    0.01    111.94   
   374. A(H 132,C  50,H 133)          106.37 -0.000011    0.00    106.37   
   375. A(H 131,C  50,H 133)          108.30  0.000009   -0.01    108.29   
   376. A(C  43,C  50,H 133)          110.83  0.000040   -0.01    110.82   
   377. A(H 131,C  50,H 132)          107.77  0.000003    0.01    107.78   
   378. A(C  43,C  50,H 132)          110.10 -0.000030    0.01    110.11   
   379. A(C  43,C  50,H 131)          113.19 -0.000011    0.00    113.19   
   380. A(C  52,C  51,C 134)          115.55  0.000185    0.02    115.57   
   381. A(C   5,C  51,C 134)          122.15 -0.000461    0.02    122.17   
   382. A(C   5,C  51,C  52)          122.29  0.000275   -0.04    122.25   
   383. A(C  51,C  52,O  53)          121.51  0.000096   -0.00    121.51   
   384. A(C   1,C  52,O  53)          122.97  0.000092   -0.03    122.93   
   385. A(C   1,C  52,C  51)          115.52 -0.000188    0.03    115.55   
   386. A(C  52,O  53,H  57)           83.24 -0.000112    0.05     83.29   
   387. A(C   0,H  57,O  53)          107.97  0.000108   -0.06    107.91   
   388. A(H 136,C 134,H 137)          105.38 -0.000029   -0.03    105.35   
   389. A(H 135,C 134,H 137)          106.55  0.000051   -0.04    106.51   
   390. A(C  51,C 134,H 137)          112.77  0.000068    0.07    112.84   
   391. A(H 135,C 134,H 136)          108.86  0.000046    0.02    108.88   
   392. A(C  51,C 134,H 136)          109.62  0.000095   -0.02    109.60   
   393. A(C  51,C 134,H 135)          113.28 -0.000219   -0.00    113.28   
   394. D(C   2,C   1,C   0,H  57)    178.54 -0.000061    0.44    178.98   
   395. D(C   2,C   1,C   0,H  55)     58.60  0.000051    0.37     58.97   
   396. D(C  52,C   1,C   0,H  57)     -1.24 -0.000069    0.43     -0.81   
   397. D(C   2,C   1,C   0,H  56)    -61.47  0.000005    0.42    -61.05   
   398. D(C  52,C   1,C   0,H  55)   -121.18  0.000044    0.36   -120.82   
   399. D(C  52,C   1,C   0,H  56)    118.75 -0.000002    0.41    119.16   
   400. D(C   3,C   2,C   1,C   0)      0.68  0.000001   -0.04      0.64   
   401. D(C   4,C   2,C   1,C  52)      0.44 -0.000021    0.02      0.46   
   402. D(C   3,C   2,C   1,C  52)   -179.56  0.000009   -0.03   -179.59   
   403. D(C   4,C   2,C   1,C   0)   -179.32 -0.000029    0.01   -179.32   
   404. D(H  59,C   3,C   2,C   4)     -3.67  0.000021    0.28     -3.39   
   405. D(H  60,C   3,C   2,C   4)   -124.00 -0.000025    0.34   -123.66   
   406. D(H  58,C   3,C   2,C   4)    116.16  0.000002    0.34    116.50   
   407. D(H  59,C   3,C   2,C   1)    176.33 -0.000007    0.33    176.66   
   408. D(H  60,C   3,C   2,C   1)     56.00 -0.000054    0.39     56.39   
   409. D(H  58,C   3,C   2,C   1)    -63.84 -0.000027    0.39    -63.46   
   410. D(C   5,C   4,C   2,C   1)     -1.19  0.000021   -0.18     -1.37   
   411. D(O  54,C   4,C   2,C   3)     -0.38 -0.000118   -0.04     -0.42   
   412. D(C   5,C   4,C   2,C   3)    178.81 -0.000008   -0.13    178.68   
   413. D(O  54,C   4,C   2,C   1)    179.63 -0.000089   -0.09    179.53   
   414. D(C  51,C   5,C   4,O  54)   -179.75  0.000136   -0.06   -179.81   
   415. D(C   6,C   5,C   4,C   2)   -178.53  0.000122    0.02   -178.51   
   416. D(C   6,C   5,C   4,O  54)      0.65  0.000231   -0.06      0.59   
   417. D(C  51,C   5,C   4,C   2)      1.07  0.000027    0.02      1.10   
   418. D(H  61,C   6,C   5,C  51)    -43.95  0.000142   -0.19    -44.14   
   419. D(H  62,C   6,C   5,C  51)   -160.40  0.000252   -0.20   -160.61   
   420. D(H  61,C   6,C   5,C   4)    135.65  0.000051   -0.18    135.47   
   421. D(C   7,C   6,C   5,C  51)     77.59 -0.000109   -0.10     77.50   
   422. D(H  62,C   6,C   5,C   4)     19.20  0.000161   -0.20     19.00   
   423. D(C   7,C   6,C   5,C   4)   -102.80 -0.000201   -0.09   -102.90   
   424. D(C   8,C   7,C   6,C   5)    110.13  0.000461   -0.16    109.97   
   425. D(C   8,C   7,C   6,H  62)     -9.95  0.000153   -0.06    -10.01   
   426. D(H  63,C   7,C   6,H  61)     54.94  0.000006   -0.07     54.87   
   427. D(C   8,C   7,C   6,H  61)   -126.93  0.000115   -0.05   -126.98   
   428. D(H  63,C   7,C   6,C   5)    -68.00  0.000353   -0.17    -68.17   
   429. D(H  63,C   7,C   6,H  62)    171.92  0.000045   -0.07    171.85   
   430. D(C  10,C   8,C   7,C   6)      0.87  0.000189   -0.07      0.81   
   431. D(C   9,C   8,C   7,H  63)      0.43  0.000156    0.00      0.43   
   432. D(C  10,C   8,C   7,H  63)    178.97  0.000305   -0.06    178.91   
   433. D(C   9,C   8,C   7,C   6)   -177.67  0.000040   -0.01   -177.67   
   434. D(H  66,C   9,C   8,C   7)    117.90  0.000093   -0.04    117.86   
   435. D(H  66,C   9,C   8,C  10)    -60.74 -0.000059    0.02    -60.72   
   436. D(H  65,C   9,C   8,C  10)     57.35 -0.000080    0.03     57.38   
   437. D(H  65,C   9,C   8,C   7)   -124.01  0.000071   -0.03   -124.04   
   438. D(H  64,C   9,C   8,C  10)    178.56 -0.000070    0.02    178.59   
   439. D(H  64,C   9,C   8,C   7)     -2.80  0.000081   -0.03     -2.83   
   440. D(C  11,C  10,C   8,C   9)    -98.25 -0.000140    0.07    -98.18   
   441. D(H  68,C  10,C   8,C   9)     23.64 -0.000095    0.04     23.67   
   442. D(H  68,C  10,C   8,C   7)   -154.97 -0.000241    0.10   -154.87   
   443. D(H  67,C  10,C   8,C   9)    140.65  0.000229   -0.01    140.65   
   444. D(H  67,C  10,C   8,C   7)    -37.95  0.000082    0.05    -37.90   
   445. D(C  11,C  10,C   8,C   7)     83.14 -0.000286    0.13     83.27   
   446. D(H  70,C  11,C  10,H  67)    -55.40  0.000077    0.24    -55.17   
   447. D(H  69,C  11,C  10,H  68)    174.62 -0.000026    0.32    174.94   
   448. D(H  70,C  11,C  10,H  68)     60.19  0.000010    0.29     60.48   
   449. D(H  69,C  11,C  10,H  67)     59.03  0.000041    0.26     59.29   
   450. D(H  69,C  11,C  10,C   8)    -62.93 -0.000136    0.28    -62.64   
   451. D(H  70,C  11,C  10,C   8)   -177.36 -0.000101    0.26   -177.09   
   452. D(C  12,C  11,C  10,H  68)    -64.35 -0.000209    0.35    -64.00   
   453. D(C  12,C  11,C  10,H  67)   -179.94 -0.000142    0.29   -179.65   
   454. D(C  12,C  11,C  10,C   8)     58.10 -0.000319    0.32     58.42   
   455. D(C  13,C  12,C  11,H  69)   -125.97  0.000075   -0.39   -126.36   
   456. D(C  13,C  12,C  11,C  10)    113.45  0.000208   -0.42    113.03   
   457. D(C  13,C  12,C  11,H  70)     -9.49  0.000028   -0.38     -9.87   
   458. D(H  71,C  12,C  11,H  70)    170.14 -0.000067   -0.31    169.83   
   459. D(H  71,C  12,C  11,H  69)     53.66 -0.000019   -0.32     53.34   
   460. D(H  71,C  12,C  11,C  10)    -66.91  0.000113   -0.35    -67.26   
   461. D(C  15,C  13,C  12,H  71)      0.56 -0.000049    0.02      0.58   
   462. D(C  15,C  13,C  12,C  11)   -179.82 -0.000145    0.10   -179.72   
   463. D(C  14,C  13,C  12,H  71)   -178.39  0.000031   -0.02   -178.41   
   464. D(C  14,C  13,C  12,C  11)      1.24 -0.000066    0.06      1.29   
   465. D(H  73,C  14,C  13,C  15)     54.55  0.000038    0.01     54.56   
   466. D(H  74,C  14,C  13,C  12)    116.21 -0.000045    0.05    116.26   
   467. D(H  74,C  14,C  13,C  15)    -62.78  0.000038    0.01    -62.77   
   468. D(H  73,C  14,C  13,C  12)   -126.47 -0.000045    0.05   -126.41   
   469. D(H  72,C  14,C  13,C  15)    176.15  0.000057    0.00    176.16   
   470. D(H  72,C  14,C  13,C  12)     -4.86 -0.000026    0.04     -4.82   
   471. D(H  76,C  15,C  13,C  14)     29.24  0.000101   -0.21     29.03   
   472. D(H  76,C  15,C  13,C  12)   -149.80  0.000174   -0.25   -150.05   
   473. D(H  75,C  15,C  13,C  14)    145.97 -0.000008   -0.19    145.77   
   474. D(H  75,C  15,C  13,C  12)    -33.07  0.000064   -0.23    -33.30   
   475. D(C  16,C  15,C  13,C  14)    -93.48  0.000008   -0.20    -93.68   
   476. D(C  16,C  15,C  13,C  12)     87.48  0.000080   -0.23     87.24   
   477. D(H  78,C  16,C  15,H  76)     62.11  0.000001   -0.07     62.04   
   478. D(H  78,C  16,C  15,C  13)   -174.52  0.000131   -0.08   -174.60   
   479. D(H  77,C  16,C  15,H  76)    176.35 -0.000033   -0.06    176.30   
   480. D(H  77,C  16,C  15,H  75)     61.53  0.000026   -0.07     61.46   
   481. D(H  77,C  16,C  15,C  13)    -60.28  0.000097   -0.06    -60.34   
   482. D(C  17,C  16,C  15,H  76)    -62.11  0.000149   -0.10    -62.21   
   483. D(H  78,C  16,C  15,H  75)    -52.71  0.000060   -0.08    -52.80   
   484. D(C  17,C  16,C  15,H  75)   -176.94  0.000208   -0.11   -177.05   
   485. D(C  17,C  16,C  15,C  13)     61.26  0.000279   -0.10     61.15   
   486. D(H  79,C  17,C  16,H  78)    164.01  0.000034    0.30    164.31   
   487. D(H  79,C  17,C  16,H  77)     47.43  0.000072    0.29     47.72   
   488. D(H  79,C  17,C  16,C  15)    -73.46 -0.000090    0.34    -73.12   
   489. D(C  18,C  17,C  16,H  78)    -15.61  0.000042    0.30    -15.30   
   490. D(C  18,C  17,C  16,H  77)   -132.19  0.000080    0.29   -131.90   
   491. D(C  18,C  17,C  16,C  15)    106.93 -0.000082    0.34    107.27   
   492. D(C  20,C  18,C  17,H  79)      0.66  0.000062   -0.01      0.65   
   493. D(C  20,C  18,C  17,C  16)   -179.74  0.000054   -0.01   -179.74   
   494. D(C  19,C  18,C  17,H  79)   -178.46  0.000057   -0.03   -178.49   
   495. D(C  19,C  18,C  17,C  16)      1.15  0.000049   -0.03      1.12   
   496. D(H  82,C  19,C  18,C  20)    -62.22 -0.000016    0.06    -62.15   
   497. D(H  82,C  19,C  18,C  17)    116.94 -0.000006    0.08    117.02   
   498. D(H  81,C  19,C  18,C  20)     55.10  0.000009    0.05     55.15   
   499. D(H  81,C  19,C  18,C  17)   -125.75  0.000019    0.07   -125.68   
   500. D(H  80,C  19,C  18,C  20)    176.59 -0.000010    0.06    176.65   
   501. D(H  80,C  19,C  18,C  17)     -4.26  0.000000    0.08     -4.18   
   502. D(H  84,C  20,C  18,C  19)     27.98 -0.000028   -0.04     27.94   
   503. D(H  84,C  20,C  18,C  17)   -151.21 -0.000031   -0.06   -151.27   
   504. D(H  83,C  20,C  18,C  19)    144.76 -0.000014   -0.04    144.71   
   505. D(H  83,C  20,C  18,C  17)    -34.44 -0.000016   -0.06    -34.50   
   506. D(C  21,C  20,C  18,C  19)    -94.59  0.000102   -0.06    -94.64   
   507. D(C  21,C  20,C  18,C  17)     86.22  0.000100   -0.08     86.14   
   508. D(H  86,C  21,C  20,H  83)    -53.84  0.000006   -0.03    -53.87   
   509. D(H  86,C  21,C  20,C  18)   -175.76 -0.000141   -0.01   -175.76   
   510. D(H  85,C  21,C  20,H  84)    175.33  0.000034   -0.02    175.31   
   511. D(H  85,C  21,C  20,H  83)     60.43  0.000035   -0.02     60.41   
   512. D(H  85,C  21,C  20,C  18)    -61.48 -0.000111   -0.00    -61.48   
   513. D(C  22,C  21,C  20,H  84)    -63.34 -0.000086   -0.00    -63.35   
   514. D(H  86,C  21,C  20,H  84)     61.05  0.000004   -0.02     61.03   
   515. D(C  22,C  21,C  20,H  83)   -178.23 -0.000085   -0.01   -178.24   
   516. D(C  22,C  21,C  20,C  18)     59.85 -0.000232    0.01     59.86   
   517. D(H  87,C  22,C  21,C  20)    -71.93 -0.000046    0.01    -71.92   
   518. D(C  23,C  22,C  21,H  86)    -14.09 -0.000031   -0.01    -14.11   
   519. D(C  23,C  22,C  21,H  85)   -130.73 -0.000109   -0.00   -130.73   
   520. D(C  23,C  22,C  21,C  20)    108.55 -0.000092   -0.01    108.55   
   521. D(H  87,C  22,C  21,H  86)    165.42  0.000015    0.00    165.42   
   522. D(H  87,C  22,C  21,H  85)     48.78 -0.000064    0.01     48.80   
   523. D(C  25,C  23,C  22,H  87)      0.63 -0.000051   -0.02      0.61   
   524. D(C  25,C  23,C  22,C  21)   -179.87 -0.000005   -0.00   -179.87   
   525. D(C  24,C  23,C  22,H  87)   -178.59 -0.000083    0.02   -178.57   
   526. D(C  24,C  23,C  22,C  21)      0.91 -0.000036    0.03      0.95   
   527. D(H  90,C  24,C  23,C  25)    -62.42 -0.000008   -0.04    -62.46   
   528. D(H  90,C  24,C  23,C  22)    116.83  0.000018   -0.08    116.75   
   529. D(H  89,C  24,C  23,C  25)     54.83 -0.000018   -0.04     54.79   
   530. D(H  89,C  24,C  23,C  22)   -125.92  0.000009   -0.07   -125.99   
   531. D(H  88,C  24,C  23,C  25)    176.37 -0.000018   -0.03    176.34   
   532. D(H  88,C  24,C  23,C  22)     -4.38  0.000009   -0.06     -4.44   
   533. D(H  92,C  25,C  23,C  24)     27.43 -0.000003    0.06     27.48   
   534. D(H  92,C  25,C  23,C  22)   -151.86 -0.000033    0.09   -151.77   
   535. D(H  91,C  25,C  23,C  24)    144.23  0.000006    0.05    144.27   
   536. D(H  91,C  25,C  23,C  22)    -35.06 -0.000024    0.08    -34.98   
   537. D(C  26,C  25,C  23,C  24)    -95.22 -0.000145    0.05    -95.17   
   538. D(C  26,C  25,C  23,C  22)     85.49 -0.000175    0.09     85.57   
   539. D(H  94,C  26,C  25,H  92)     61.12  0.000024    0.11     61.23   
   540. D(H  94,C  26,C  25,H  91)    -53.80  0.000030    0.11    -53.69   
   541. D(H  94,C  26,C  25,C  23)   -175.63  0.000131    0.12   -175.51   
   542. D(H  93,C  26,C  25,H  92)    175.40 -0.000041    0.11    175.52   
   543. D(H  93,C  26,C  25,H  91)     60.48 -0.000034    0.12     60.60   
   544. D(H  93,C  26,C  25,C  23)    -61.35  0.000066    0.12    -61.23   
   545. D(C  27,C  26,C  25,H  92)    -63.26 -0.000002    0.12    -63.14   
   546. D(C  27,C  26,C  25,H  91)   -178.18  0.000005    0.12   -178.06   
   547. D(C  27,C  26,C  25,C  23)     59.99  0.000106    0.13     60.12   
   548. D(H  95,C  27,C  26,H  94)    166.07 -0.000045    0.09    166.16   
   549. D(H  95,C  27,C  26,H  93)     49.43  0.000049    0.08     49.51   
   550. D(H  95,C  27,C  26,C  25)    -71.24  0.000040    0.08    -71.17   
   551. D(C  28,C  27,C  26,H  94)    -13.45  0.000046    0.09    -13.37   
   552. D(C  28,C  27,C  26,H  93)   -130.09  0.000139    0.07   -130.01   
   553. D(C  28,C  27,C  26,C  25)    109.24  0.000131    0.07    109.31   
   554. D(C  30,C  28,C  27,H  95)      0.67  0.000011    0.02      0.69   
   555. D(C  30,C  28,C  27,C  26)   -179.82 -0.000081    0.02   -179.80   
   556. D(C  29,C  28,C  27,H  95)   -178.43  0.000063    0.03   -178.40   
   557. D(C  29,C  28,C  27,C  26)      1.08 -0.000029    0.03      1.11   
   558. D(H  98,C  29,C  28,C  30)    -62.71  0.000023   -0.05    -62.76   
   559. D(H  98,C  29,C  28,C  27)    116.43 -0.000023   -0.06    116.37   
   560. D(H  97,C  29,C  28,C  30)     54.55  0.000034   -0.06     54.50   
   561. D(H  97,C  29,C  28,C  27)   -126.31 -0.000013   -0.06   -126.38   
   562. D(H  96,C  29,C  28,C  30)    176.10  0.000008   -0.04    176.06   
   563. D(H  96,C  29,C  28,C  27)     -4.77 -0.000039   -0.05     -4.81   
   564. D(H 100,C  30,C  28,C  29)     28.17  0.000036   -0.06     28.12   
   565. D(H 100,C  30,C  28,C  27)   -151.00  0.000084   -0.05   -151.06   
   566. D(H  99,C  30,C  28,C  29)    144.95 -0.000022   -0.04    144.90   
   567. D(H  99,C  30,C  28,C  27)    -34.23  0.000026   -0.04    -34.27   
   568. D(C  31,C  30,C  28,C  29)    -94.39  0.000133   -0.08    -94.46   
   569. D(C  31,C  30,C  28,C  27)     86.44  0.000182   -0.07     86.36   
   570. D(H 102,C  31,C  30,H 100)     61.14 -0.000006   -0.04     61.10   
   571. D(H 102,C  31,C  30,H  99)    -53.77  0.000021   -0.05    -53.82   
   572. D(H 102,C  31,C  30,C  28)   -175.68 -0.000077   -0.02   -175.70   
   573. D(H 101,C  31,C  30,H 100)    175.42  0.000015   -0.03    175.39   
   574. D(H 101,C  31,C  30,H  99)     60.52  0.000042   -0.04     60.47   
   575. D(H 101,C  31,C  30,C  28)    -61.39 -0.000056   -0.01    -61.41   
   576. D(C  32,C  31,C  30,H 100)    -63.17  0.000038   -0.05    -63.22   
   577. D(C  32,C  31,C  30,H  99)   -178.07  0.000065   -0.06   -178.13   
   578. D(C  32,C  31,C  30,C  28)     60.02 -0.000033   -0.03     59.99   
   579. D(H 103,C  32,C  31,H 102)    165.01  0.000040    0.02    165.02   
   580. D(H 103,C  32,C  31,H 101)     48.35 -0.000018    0.02     48.37   
   581. D(H 103,C  32,C  31,C  30)    -72.43 -0.000105    0.05    -72.38   
   582. D(C  33,C  32,C  31,H 102)    -14.64 -0.000020    0.01    -14.63   
   583. D(C  33,C  32,C  31,H 101)   -131.31 -0.000078    0.02   -131.29   
   584. D(C  33,C  32,C  31,C  30)    107.92 -0.000164    0.04    107.96   
   585. D(C  35,C  33,C  32,H 103)      0.72 -0.000015   -0.02      0.70   
   586. D(C  35,C  33,C  32,C  31)   -179.63  0.000045   -0.02   -179.65   
   587. D(C  34,C  33,C  32,H 103)   -178.65 -0.000064    0.03   -178.61   
   588. D(C  34,C  33,C  32,C  31)      1.00 -0.000004    0.04      1.04   
   589. D(H 106,C  34,C  33,C  35)    -62.53 -0.000017   -0.03    -62.56   
   590. D(H 106,C  34,C  33,C  32)    116.86  0.000031   -0.09    116.78   
   591. D(H 105,C  34,C  33,C  35)     54.72 -0.000019   -0.03     54.69   
   592. D(H 105,C  34,C  33,C  32)   -125.89  0.000028   -0.08   -125.97   
   593. D(H 104,C  34,C  33,C  35)    176.24 -0.000036   -0.01    176.22   
   594. D(H 104,C  34,C  33,C  32)     -4.37  0.000011   -0.07     -4.44   
   595. D(H 108,C  35,C  33,C  34)     26.57 -0.000036    0.06     26.62   
   596. D(H 108,C  35,C  33,C  32)   -152.86 -0.000081    0.11   -152.75   
   597. D(H 107,C  35,C  33,C  34)    143.39  0.000001    0.04    143.43   
   598. D(H 107,C  35,C  33,C  32)    -36.04 -0.000044    0.10    -35.94   
   599. D(C  36,C  35,C  33,C  34)    -96.00 -0.000066    0.05    -95.95   
   600. D(C  36,C  35,C  33,C  32)     84.58 -0.000111    0.10     84.68   
   601. D(H 110,C  36,C  35,H 108)     60.27  0.000002    0.19     60.46   
   602. D(H 110,C  36,C  35,H 107)    -54.68 -0.000005    0.19    -54.49   
   603. D(H 110,C  36,C  35,C  33)   -176.57 -0.000001    0.19   -176.38   
   604. D(H 109,C  36,C  35,H 108)    174.60 -0.000025    0.19    174.79   
   605. D(H 109,C  36,C  35,H 107)     59.65 -0.000032    0.19     59.84   
   606. D(H 109,C  36,C  35,C  33)    -62.24 -0.000028    0.19    -62.05   
   607. D(C  37,C  36,C  35,H 108)    -64.21 -0.000068    0.21    -64.00   
   608. D(C  37,C  36,C  35,H 107)   -179.16 -0.000075    0.21   -178.95   
   609. D(C  37,C  36,C  35,C  33)     58.94 -0.000071    0.21     59.15   
   610. D(H 111,C  37,C  36,H 110)    166.87 -0.000049    0.14    167.00   
   611. D(H 111,C  37,C  36,H 109)     50.22 -0.000008    0.12     50.34   
   612. D(H 111,C  37,C  36,C  35)    -70.33  0.000018    0.11    -70.22   
   613. D(C  38,C  37,C  36,H 110)    -12.53 -0.000006    0.14    -12.39   
   614. D(C  38,C  37,C  36,H 109)   -129.18  0.000035    0.13   -129.05   
   615. D(C  38,C  37,C  36,C  35)    110.27  0.000061    0.11    110.38   
   616. D(C  40,C  38,C  37,H 111)      0.62 -0.000028    0.01      0.64   
   617. D(C  40,C  38,C  37,C  36)   -179.99 -0.000072    0.01   -179.98   
   618. D(C  39,C  38,C  37,H 111)   -178.39 -0.000007    0.02   -178.37   
   619. D(C  39,C  38,C  37,C  36)      1.00 -0.000051    0.02      1.02   
   620. D(H 114,C  39,C  38,C  40)    -63.61  0.000016    0.01    -63.60   
   621. D(H 114,C  39,C  38,C  37)    115.44 -0.000004    0.00    115.44   
   622. D(H 113,C  39,C  38,C  40)     53.66  0.000011    0.01     53.66   
   623. D(H 113,C  39,C  38,C  37)   -127.29 -0.000009    0.00   -127.29   
   624. D(H 112,C  39,C  38,C  40)    175.23 -0.000014    0.03    175.26   
   625. D(H 112,C  39,C  38,C  37)     -5.71 -0.000033    0.02     -5.70   
   626. D(H 116,C  40,C  38,C  39)     29.58  0.000018   -0.06     29.52   
   627. D(H 116,C  40,C  38,C  37)   -149.52  0.000036   -0.05   -149.57   
   628. D(H 115,C  40,C  38,C  39)    146.36 -0.000010   -0.05    146.31   
   629. D(H 115,C  40,C  38,C  37)    -32.74  0.000009   -0.04    -32.79   
   630. D(C  41,C  40,C  38,C  39)    -92.98  0.000016   -0.06    -93.04   
   631. D(C  41,C  40,C  38,C  37)     87.91  0.000035   -0.05     87.87   
   632. D(H 118,C  41,C  40,H 115)    -53.88  0.000005   -0.15    -54.03   
   633. D(H 118,C  41,C  40,C  38)   -175.78  0.000010   -0.15   -175.93   
   634. D(H 117,C  41,C  40,H 116)    175.31  0.000004   -0.15    175.16   
   635. D(H 117,C  41,C  40,H 115)     60.39  0.000011   -0.15     60.24   
   636. D(H 117,C  41,C  40,C  38)    -61.51  0.000016   -0.15    -61.66   
   637. D(C  42,C  41,C  40,H 116)    -63.33  0.000022   -0.16    -63.49   
   638. D(C  42,C  41,C  40,H 115)   -178.26  0.000030   -0.15   -178.41   
   639. D(H 118,C  41,C  40,H 116)     61.04 -0.000003   -0.15     60.90   
   640. D(C  42,C  41,C  40,C  38)     59.84  0.000034   -0.16     59.69   
   641. D(H 119,C  42,C  41,H 118)    163.17 -0.000015    0.08    163.25   
   642. D(H 119,C  42,C  41,H 117)     46.56 -0.000001    0.08     46.64   
   643. D(H 119,C  42,C  41,C  40)    -74.19 -0.000027    0.09    -74.10   
   644. D(C  43,C  42,C  41,H 118)    -16.53 -0.000016    0.09    -16.43   
   645. D(C  43,C  42,C  41,H 117)   -133.13 -0.000003    0.09   -133.04   
   646. D(C  43,C  42,C  41,C  40)    106.12 -0.000029    0.10    106.21   
   647. D(C  44,C  43,C  42,H 119)     -1.15  0.000002   -0.03     -1.18   
   648. D(C  44,C  43,C  42,C  41)    178.54  0.000003   -0.04    178.50   
   649. D(C  50,C  43,C  42,H 119)    178.35 -0.000001   -0.00    178.35   
   650. D(C  50,C  43,C  42,C  41)     -1.96  0.000000   -0.01     -1.97   
   651. D(H 121,C  44,C  43,C  50)   -154.19 -0.000013    0.16   -154.02   
   652. D(H 121,C  44,C  43,C  42)     25.35 -0.000016    0.19     25.54   
   653. D(H 120,C  44,C  43,C  50)    -37.63  0.000002    0.17    -37.46   
   654. D(H 120,C  44,C  43,C  42)    141.91 -0.000001    0.19    142.10   
   655. D(C  45,C  44,C  43,C  50)     85.22  0.000001    0.16     85.38   
   656. D(C  45,C  44,C  43,C  42)    -95.24 -0.000002    0.18    -95.05   
   657. D(H 123,C  45,C  44,H 121)    -66.02  0.000006    0.11    -65.92   
   658. D(H 123,C  45,C  44,H 120)    179.08  0.000000    0.11    179.19   
   659. D(H 123,C  45,C  44,C  43)     55.60  0.000005    0.11     55.72   
   660. D(H 122,C  45,C  44,H 121)     48.19 -0.000003    0.12     48.31   
   661. D(H 122,C  45,C  44,H 120)    -66.70 -0.000008    0.12    -66.58   
   662. D(H 122,C  45,C  44,C  43)    169.82 -0.000004    0.13    169.95   
   663. D(C  46,C  45,C  44,H 121)    168.12 -0.000002    0.12    168.24   
   664. D(C  46,C  45,C  44,H 120)     53.23 -0.000008    0.12     53.35   
   665. D(C  46,C  45,C  44,C  43)    -70.25 -0.000003    0.12    -70.13   
   666. D(H 124,C  46,C  45,H 123)   -179.18 -0.000019   -0.18   -179.35   
   667. D(H 124,C  46,C  45,H 122)     64.21  0.000003   -0.19     64.02   
   668. D(H 124,C  46,C  45,C  44)    -54.84 -0.000010   -0.19    -55.03   
   669. D(C  47,C  46,C  45,H 123)      2.17 -0.000022   -0.21      1.96   
   670. D(C  47,C  46,C  45,H 122)   -114.44 -0.000001   -0.22   -114.66   
   671. D(C  47,C  46,C  45,C  44)    126.50 -0.000013   -0.22    126.29   
   672. D(C  49,C  47,C  46,H 124)     -0.10  0.000005   -0.01     -0.10   
   673. D(C  49,C  47,C  46,C  45)    178.52  0.000009    0.03    178.55   
   674. D(C  48,C  47,C  46,H 124)   -179.75  0.000007   -0.01   -179.76   
   675. D(C  48,C  47,C  46,C  45)     -1.13  0.000011    0.02     -1.11   
   676. D(H 127,C  48,C  47,C  49)    -60.03  0.000013   -0.06    -60.09   
   677. D(H 127,C  48,C  47,C  46)    119.64  0.000011   -0.06    119.58   
   678. D(H 126,C  48,C  47,C  49)     57.27  0.000014   -0.06     57.21   
   679. D(H 126,C  48,C  47,C  46)   -123.06  0.000012   -0.06   -123.11   
   680. D(H 125,C  48,C  47,C  49)    178.64  0.000002   -0.06    178.58   
   681. D(H 125,C  48,C  47,C  46)     -1.69 -0.000000   -0.06     -1.75   
   682. D(H 130,C  49,C  47,C  48)    -58.99 -0.000004   -0.01    -59.00   
   683. D(H 130,C  49,C  47,C  46)    121.32 -0.000003   -0.01    121.31   
   684. D(H 129,C  49,C  47,C  48)     59.01  0.000003   -0.02     58.99   
   685. D(H 129,C  49,C  47,C  46)   -120.68  0.000005   -0.02   -120.70   
   686. D(H 128,C  49,C  47,C  48)    179.98 -0.000006   -0.01    179.97   
   687. D(H 128,C  49,C  47,C  46)      0.30 -0.000004   -0.01      0.28   
   688. D(H 133,C  50,C  43,C  44)    -56.33  0.000021   -0.15    -56.49   
   689. D(H 133,C  50,C  43,C  42)    124.15  0.000023   -0.18    123.97   
   690. D(H 132,C  50,C  43,C  44)     61.08  0.000012   -0.15     60.93   
   691. D(H 132,C  50,C  43,C  42)   -118.44  0.000015   -0.18   -118.62   
   692. D(H 131,C  50,C  43,C  44)   -178.24 -0.000013   -0.14   -178.37   
   693. D(H 131,C  50,C  43,C  42)      2.25 -0.000010   -0.16      2.08   
   694. D(C 134,C  51,C   5,C   6)     -0.44 -0.000110    0.24     -0.20   
   695. D(C 134,C  51,C   5,C   4)    179.98 -0.000017    0.24    180.22   
   696. D(C  52,C  51,C   5,C   6)    179.38 -0.000174    0.30    179.67   
   697. D(C  52,C  51,C   5,C   4)     -0.20 -0.000081    0.30      0.09   
   698. D(O  53,C  52,C  51,C 134)     -0.52  0.000031   -0.37     -0.89   
   699. D(O  53,C  52,C  51,C   5)    179.65  0.000092   -0.42    179.23   
   700. D(C   1,C  52,C  51,C 134)    179.24  0.000018   -0.39    178.86   
   701. D(C   1,C  52,C  51,C   5)     -0.59  0.000079   -0.44     -1.02   
   702. D(O  53,C  52,C   1,C   2)   -179.77 -0.000044    0.26   -179.51   
   703. D(O  53,C  52,C   1,C   0)      0.00 -0.000035    0.27      0.27   
   704. D(C  51,C  52,C   1,C   2)      0.47 -0.000031    0.28      0.75   
   705. D(C  51,C  52,C   1,C   0)   -179.76 -0.000022    0.30   -179.46   
   706. D(H  57,O  53,C  52,C  51)   -179.70  0.000049   -0.47   -180.17   
   707. D(H  57,O  53,C  52,C   1)      0.56  0.000063   -0.45      0.11   
   708. D(C   0,H  57,O  53,C  52)     -1.35 -0.000109    0.71     -0.63   
   709. D(O  53,H  57,C   0,H  56)   -121.78 -0.000096   -0.51   -122.29   
   710. D(O  53,H  57,C   0,H  55)    124.22 -0.000085   -0.48    123.74   
   711. D(O  53,H  57,C   0,C   1)      1.35  0.000095   -0.60      0.76   
   712. D(H 137,C 134,C  51,C  52)     81.69  0.000013    0.41     82.10   
   713. D(H 137,C 134,C  51,C   5)    -98.48 -0.000047    0.46    -98.02   
   714. D(H 136,C 134,C  51,C  52)    -35.38 -0.000055    0.41    -34.97   
   715. D(H 136,C 134,C  51,C   5)    144.45 -0.000114    0.46    144.91   
   716. D(H 135,C 134,C  51,C  52)   -157.18 -0.000033    0.41   -156.77   
   717. D(H 135,C 134,C  51,C   5)     22.65 -0.000092    0.46     23.11   
    ----------------------------------------------------------------------------

         *************************************************************
         *                GEOMETRY OPTIMIZATION CYCLE  41            *
         *************************************************************
---------------------------------
CARTESIAN COORDINATES (ANGSTROEM)
---------------------------------
  C     17.105366   -2.220721   -1.676091
  C     15.930422   -1.399192   -1.186873
  C     14.867410   -2.016778   -0.494266
  C     14.903390   -3.508000   -0.223126
  C     13.726723   -1.282023   -0.024474
  C     13.752874    0.134595   -0.279911
  C     12.560814    0.934194    0.246482
  C     11.554495    1.319162   -0.817539
  C     10.305420    0.847493   -0.985470
  C      9.449883    1.311834   -2.145149
  C      9.678308   -0.191052   -0.066264
  C      9.047153    0.370605    1.240950
  C      7.959378    1.392790    1.035765
  C      6.645894    1.294762    1.311390
  C      5.985905    0.086125    1.935862
  C      5.721510    2.466953    1.010810
  C      5.136769    2.503759   -0.431656
  C      4.282303    1.322897   -0.815872
  C      2.946233    1.272732   -0.968855
  C      2.017814    2.453233   -0.797370
  C      2.276880   -0.038235   -1.359911
  C      1.926022   -0.985462   -0.175324
  C      0.983341   -0.414288    0.852655
  C     -0.302103   -0.738403    1.083114
  C     -1.069509   -1.800595    0.329541
  C     -1.076809   -0.024404    2.183030
  C     -1.737778    1.321044    1.763560
  C     -2.746107    1.225248    0.647655
  C     -4.082582    1.368164    0.712068
  C     -4.853241    1.689020    1.972451
  C     -4.921007    1.225165   -0.551175
  C     -5.348462   -0.229555   -0.904468
  C     -6.182522   -0.929467    0.137750
  C     -7.492793   -1.232525    0.095895
  C     -8.408148   -0.931230   -1.068718
  C     -8.144750   -1.943232    1.274921
  C     -8.618598   -1.012015    2.428484
  C     -9.629442    0.035004    2.037427
  C    -10.930435    0.111022    2.372478
  C    -11.648060   -0.877222    3.263788
  C    -11.777977    1.267493    1.860229
  C    -12.443946    1.039641    0.471443
  C    -13.381301   -0.138340    0.388881
  C    -14.726057   -0.134541    0.332663
  C    -15.478230   -1.451362    0.218158
  C    -15.854742   -1.875292   -1.230033
  C    -16.923213   -1.036928   -1.882397
  C    -16.890100   -0.397103   -3.064752
  C    -15.708273   -0.374551   -4.005792
  C    -18.093932    0.373875   -3.559384
  C    -15.580763    1.110875    0.385550
  C     14.819424    0.753311   -0.968143
  C     15.948488    0.010741   -1.461132
  O     16.925401    0.598876   -2.112356
  O     12.732030   -1.866924    0.614509
  H     16.810937   -3.024586   -2.370411
  H     17.655281   -2.719408   -0.860616
  H     17.799559   -1.554719   -2.198075
  H     14.890330   -4.115380   -1.143964
  H     14.025090   -3.776963    0.371778
  H     15.805319   -3.821954    0.326726
  H     12.905121    1.859937    0.735749
  H     12.082442    0.317614    1.011171
  H     11.912959    2.050250   -1.546598
  H      9.956518    2.075399   -2.746926
  H      8.493704    1.729063   -1.798802
  H      9.193668    0.472150   -2.808934
  H     10.443657   -0.922116    0.222046
  H      8.896904   -0.734112   -0.616364
  H      9.853723    0.832823    1.829070
  H      8.681589   -0.477545    1.831366
  H      8.303592    2.337258    0.608202
  H      6.668926   -0.756144    2.074238
  H      5.142212   -0.258924    1.324228
  H      5.565780    0.345828    2.918607
  H      6.268649    3.407078    1.158642
  H      4.885673    2.470200    1.723954
  H      5.984212    2.567836   -1.130017
  H      4.576250    3.439607   -0.537516
  H      4.834804    0.398040   -0.995250
  H      2.527607    3.359737   -0.460744
  H      1.224634    2.222891   -0.074315
  H      1.511248    2.681245   -1.746485
  H      2.938400   -0.597584   -2.033997
  H      1.355744    0.171852   -1.920397
  H      2.869098   -1.253547    0.323548
  H      1.525134   -1.912783   -0.600024
  H      1.419211    0.357938    1.490278
  H     -0.501498   -2.245278   -0.491912
  H     -1.998663   -1.388400   -0.085117
  H     -1.370181   -2.609622    1.011072
  H     -0.400789    0.196801    3.019076
  H     -1.859005   -0.689263    2.573864
  H     -0.931311    2.001272    1.451869
  H     -2.187994    1.763444    2.659263
  H     -2.318564    1.019545   -0.336083
  H     -4.227309    1.716382    2.868266
  H     -5.650770    0.953294    2.138439
  H     -5.351153    2.664909    1.876590
  H     -4.355356    1.611610   -1.408859
  H     -5.826425    1.841044   -0.463605
  H     -4.430445   -0.812428   -1.070466
  H     -5.873214   -0.196181   -1.865987
  H     -5.635368   -1.226919    1.034979
  H     -7.922211   -0.363909   -1.866890
  H     -9.286398   -0.363040   -0.735209
  H     -8.793494   -1.865395   -1.502575
  H     -7.433451   -2.657752    1.709049
  H     -9.006150   -2.526527    0.922488
  H     -7.727877   -0.506879    2.830804
  H     -9.004933   -1.647744    3.233080
  H     -9.234637    0.834267    1.406426
  H    -11.031355   -1.735161    3.544263
  H    -12.553899   -1.255757    2.773424
  H    -11.982318   -0.383634    4.188034
  H    -11.153612    2.166164    1.774401
  H    -12.566875    1.496563    2.589738
  H    -11.637382    0.898652   -0.262875
  H    -12.957073    1.967451    0.193874
  H    -12.888289   -1.112460    0.368287
  H    -16.397853   -1.407449    0.820053
  H    -14.862530   -2.254677    0.641711
  H    -16.220757   -2.912792   -1.169386
  H    -14.941873   -1.905485   -1.834531
  H    -17.850104   -0.969738   -1.306957
  H    -14.838852   -0.914942   -3.623296
  H    -15.400999    0.660682   -4.211882
  H    -15.979902   -0.814133   -4.976385
  H    -18.926901    0.331863   -2.849381
  H    -18.445573   -0.020218   -4.524034
  H    -17.842266    1.430494   -3.731226
  H    -14.995446    2.032724    0.439189
  H    -16.239855    1.080011    1.265186
  H    -16.237687    1.170599   -0.491144
  C     14.851161    2.245621   -1.233796
  H     14.234154    2.823080   -0.535756
  H     15.885164    2.607675   -1.176714
  H     14.505259    2.507740   -2.249342

----------------------------
CARTESIAN COORDINATES (A.U.)
----------------------------
  NO LB      ZA    FRAG     MASS         X           Y           Z
   0 C     6.0000    0    12.011   32.324458   -4.196555   -3.167352
   1 C     6.0000    0    12.011   30.104136   -2.644089   -2.242866
   2 C     6.0000    0    12.011   28.095334   -3.811158   -0.934028
   3 C     6.0000    0    12.011   28.163326   -6.629160   -0.421646
   4 C     6.0000    0    12.011   25.939747   -2.422673   -0.046250
   5 C     6.0000    0    12.011   25.989165    0.254348   -0.528955
   6 C     6.0000    0    12.011   23.736498    1.765370    0.465783
   7 C     6.0000    0    12.011   21.834831    2.492855   -1.544924
   8 C     6.0000    0    12.011   19.474422    1.601530   -1.862268
   9 C     6.0000    0    12.011   17.857691    2.479006   -4.053745
  10 C     6.0000    0    12.011   18.289352   -0.361036   -0.125221
  11 C     6.0000    0    12.011   17.096642    0.700342    2.345055
  12 C     6.0000    0    12.011   15.041045    2.631992    1.957312
  13 C     6.0000    0    12.011   12.558919    2.446745    2.478167
  14 C     6.0000    0    12.011   11.311721    0.162753    3.658248
  15 C     6.0000    0    12.011   10.812088    4.661866    1.910155
  16 C     6.0000    0    12.011    9.707086    4.731419   -0.815712
  17 C     6.0000    0    12.011    8.092379    2.499913   -1.541775
  18 C     6.0000    0    12.011    5.567573    2.405115   -1.830870
  19 C     6.0000    0    12.011    3.813117    4.635938   -1.506810
  20 C     6.0000    0    12.011    4.302679   -0.072253   -2.569859
  21 C     6.0000    0    12.011    3.639654   -1.862254   -0.331315
  22 C     6.0000    0    12.011    1.858245   -0.782891    1.611284
  23 C     6.0000    0    12.011   -0.570891   -1.395379    2.046789
  24 C     6.0000    0    12.011   -2.021080   -3.402632    0.622742
  25 C     6.0000    0    12.011   -2.034874   -0.046117    4.125328
  26 C     6.0000    0    12.011   -3.283924    2.496411    3.332646
  27 C     6.0000    0    12.011   -5.189389    2.315384    1.223890
  28 C     6.0000    0    12.011   -7.714962    2.585455    1.345613
  29 C     6.0000    0    12.011   -9.171295    3.191785    3.727392
  30 C     6.0000    0    12.011   -9.299355    2.315227   -1.041570
  31 C     6.0000    0    12.011  -10.107128   -0.433795   -1.709196
  32 C     6.0000    0    12.011  -11.683274   -1.756438    0.260310
  33 C     6.0000    0    12.011  -14.159327   -2.329136    0.181216
  34 C     6.0000    0    12.011  -15.889097   -1.759769   -2.019584
  35 C     6.0000    0    12.011  -15.391347   -3.672177    2.409252
  36 C     6.0000    0    12.011  -16.286789   -1.912432    4.589170
  37 C     6.0000    0    12.011  -18.197009    0.066148    3.850179
  38 C     6.0000    0    12.011  -20.655528    0.209802    4.483334
  39 C     6.0000    0    12.011  -22.011643   -1.657710    6.167665
  40 C     6.0000    0    12.011  -22.257152    2.395214    3.515324
  41 C     6.0000    0    12.011  -23.515649    1.964637    0.890899
  42 C     6.0000    0    12.011  -25.286995   -0.261424    0.734878
  43 C     6.0000    0    12.011  -27.828215   -0.254245    0.628642
  44 C     6.0000    0    12.011  -29.249615   -2.742676    0.412259
  45 C     6.0000    0    12.011  -29.961121   -3.543788   -2.324425
  46 C     6.0000    0    12.011  -31.980238   -1.959511   -3.557214
  47 C     6.0000    0    12.011  -31.917664   -0.750416   -5.791542
  48 C     6.0000    0    12.011  -29.684334   -0.707799   -7.569850
  49 C     6.0000    0    12.011  -34.192576    0.706522   -6.726261
  50 C     6.0000    0    12.011  -29.443374    2.099249    0.728584
  51 C     6.0000    0    12.011   28.004652    1.423552   -1.829526
  52 C     6.0000    0    12.011   30.138275    0.020297   -2.761139
  53 O     8.0000    0    15.999   31.984372    1.131712   -3.991775
  54 O     8.0000    0    15.999   24.060049   -3.527976    1.161253
  55 H     1.0000    0     1.008   31.768066   -5.715640   -4.479427
  56 H     1.0000    0     1.008   33.363646   -5.138936   -1.626329
  57 H     1.0000    0     1.008   33.636291   -2.937993   -4.153760
  58 H     1.0000    0     1.008   28.138646   -7.776942   -2.161779
  59 H     1.0000    0     1.008   26.503580   -7.137426    0.702559
  60 H     1.0000    0     1.008   29.867724   -7.222446    0.617422
  61 H     1.0000    0     1.008   24.387145    3.514771    1.390364
  62 H     1.0000    0     1.008   22.832507    0.600204    1.910835
  63 H     1.0000    0     1.008   22.512229    3.874410   -2.922647
  64 H     1.0000    0     1.008   18.815093    3.921937   -5.190937
  65 H     1.0000    0     1.008   16.050774    3.267456   -3.399244
  66 H     1.0000    0     1.008   17.373514    0.892234   -5.308116
  67 H     1.0000    0     1.008   19.735651   -1.742547    0.419605
  68 H     1.0000    0     1.008   16.812711   -1.387271   -1.164758
  69 H     1.0000    0     1.008   18.620837    1.573808    3.456442
  70 H     1.0000    0     1.008   16.405825   -0.902430    3.460780
  71 H     1.0000    0     1.008   15.691514    4.416778    1.149335
  72 H     1.0000    0     1.008   12.602443   -1.428905    3.919742
  73 H     1.0000    0     1.008    9.717373   -0.489295    2.502428
  74 H     1.0000    0     1.008   10.517800    0.653521    5.515367
  75 H     1.0000    0     1.008   11.846030    6.438444    2.189515
  76 H     1.0000    0     1.008    9.232584    4.668002    3.257801
  77 H     1.0000    0     1.008   11.308521    4.852507   -2.135422
  78 H     1.0000    0     1.008    8.647859    6.499914   -1.015758
  79 H     1.0000    0     1.008    9.136456    0.752186   -1.880749
  80 H     1.0000    0     1.008    4.776485    6.348982   -0.870679
  81 H     1.0000    0     1.008    2.314224    4.200656   -0.140435
  82 H     1.0000    0     1.008    2.855844    5.066818   -3.300379
  83 H     1.0000    0     1.008    5.552771   -1.129270   -3.843697
  84 H     1.0000    0     1.008    2.561986    0.324753   -3.629024
  85 H     1.0000    0     1.008    5.421809   -2.368861    0.611416
  86 H     1.0000    0     1.008    2.882086   -3.614636   -1.133881
  87 H     1.0000    0     1.008    2.681920    0.676404    2.816218
  88 H     1.0000    0     1.008   -0.947693   -4.242961   -0.929578
  89 H     1.0000    0     1.008   -3.776926   -2.623695   -0.160848
  90 H     1.0000    0     1.008   -2.589268   -4.931471    1.910649
  91 H     1.0000    0     1.008   -0.757381    0.371900    5.705227
  92 H     1.0000    0     1.008   -3.513010   -1.302519    4.863899
  93 H     1.0000    0     1.008   -1.759922    3.781857    2.743635
  94 H     1.0000    0     1.008   -4.134710    3.332426    5.025279
  95 H     1.0000    0     1.008   -4.381451    1.926661   -0.635106
  96 H     1.0000    0     1.008   -7.988456    3.243493    5.420237
  97 H     1.0000    0     1.008  -10.678408    1.801464    4.041064
  98 H     1.0000    0     1.008  -10.112214    5.035948    3.546242
  99 H     1.0000    0     1.008   -8.230431    3.045502   -2.662358
 100 H     1.0000    0     1.008  -11.010348    3.479068   -0.876087
 101 H     1.0000    0     1.008   -8.372328   -1.535266   -2.022888
 102 H     1.0000    0     1.008  -11.098766   -0.370729   -3.526204
 103 H     1.0000    0     1.008  -10.649302   -2.318541    1.955827
 104 H     1.0000    0     1.008  -14.970809   -0.687688   -3.527910
 105 H     1.0000    0     1.008  -17.548749   -0.686045   -1.389343
 106 H     1.0000    0     1.008  -16.617295   -3.525086   -2.839456
 107 H     1.0000    0     1.008  -14.047187   -5.022423    3.229634
 108 H     1.0000    0     1.008  -17.019158   -4.774444    1.743250
 109 H     1.0000    0     1.008  -14.603572   -0.957863    5.349444
 110 H     1.0000    0     1.008  -17.016857   -3.113786    6.109636
 111 H     1.0000    0     1.008  -17.450936    1.576536    2.657760
 112 H     1.0000    0     1.008  -20.846239   -3.278980    6.697686
 113 H     1.0000    0     1.008  -23.723430   -2.373036    5.241011
 114 H     1.0000    0     1.008  -22.643300   -0.724962    7.914238
 115 H     1.0000    0     1.008  -21.077272    4.093457    3.353132
 116 H     1.0000    0     1.008  -23.747952    2.828094    4.893895
 117 H     1.0000    0     1.008  -21.991465    1.698207   -0.496762
 118 H     1.0000    0     1.008  -24.485320    3.717944    0.366369
 119 H     1.0000    0     1.008  -24.355336   -2.102244    0.695961
 120 H     1.0000    0     1.008  -30.987450   -2.659694    1.549675
 121 H     1.0000    0     1.008  -28.086112   -4.260721    1.212659
 122 H     1.0000    0     1.008  -30.652789   -5.504379   -2.209819
 123 H     1.0000    0     1.008  -28.236047   -3.600845   -3.466762
 124 H     1.0000    0     1.008  -33.731807   -1.832539   -2.469790
 125 H     1.0000    0     1.008  -28.041366   -1.728990   -6.847037
 126 H     1.0000    0     1.008  -29.103671    1.248508   -7.959304
 127 H     1.0000    0     1.008  -30.197638   -1.538489   -9.404005
 128 H     1.0000    0     1.008  -35.766659    0.627130   -5.384549
 129 H     1.0000    0     1.008  -34.857082   -0.038206   -8.549185
 130 H     1.0000    0     1.008  -33.716996    2.703242   -7.050996
 131 H     1.0000    0     1.008  -28.337286    3.841292    0.829947
 132 H     1.0000    0     1.008  -30.688878    2.040925    2.390855
 133 H     1.0000    0     1.008  -30.684781    2.212111   -0.928128
 134 C     6.0000    0    12.011   28.064628    4.243609   -2.331536
 135 H     1.0000    0     1.008   26.898652    5.334849   -1.012433
 136 H     1.0000    0     1.008   30.018609    4.927792   -2.223667
 137 H     1.0000    0     1.008   27.410967    4.738941   -4.250641

--------------------------------
INTERNAL COORDINATES (ANGSTROEM)
--------------------------------
 C      0   0   0     0.000000000000     0.00000000     0.00000000
 C      1   0   0     1.514839209694     0.00000000     0.00000000
 C      2   1   0     1.411067772680   120.36213040     0.00000000
 C      3   2   1     1.516098835396   120.02619556     0.63567573
 C      3   2   1     1.435875139769   122.35055266   180.68395645
 C      5   3   2     1.439701025041   115.53284407   358.62950362
 C      6   5   3     1.528873214405   116.06329504   181.49449205
 C      7   6   5     1.514271284216   114.15376607   257.10168446
 C      8   7   6     1.345681636071   127.98295339   109.96964414
 C      9   8   7     1.514071443070   120.83586614   182.32612370
 C      9   8   7     1.522098980033   123.10789582     0.80606887
 C     11   9   8     1.556477677020   115.34381161    83.27089080
 C     12  11   9     1.506724177997   115.03601290    58.41898381
 C     13  12  11     1.345666744489   128.85615837   113.03195059
 C     14  13  12     1.512068885192   124.67086699     1.29122339
 C     14  13  12     1.522782231809   119.73653569   180.27724450
 C     16  14  13     1.556916028545   115.40820409    87.24377044
 C     17  16  14     1.507372029526   115.50140042    61.15335537
 C     18  17  16     1.345734983132   128.38664526   107.26529495
 C     19  18  17     1.511604880361   124.59518154     1.11943161
 C     19  18  17     1.523020799322   119.84196579   180.25663628
 C     21  19  18     1.556787383095   115.30316476    86.14311084
 C     22  21  19     1.507192240628   115.42706397    59.86092440
 C     23  22  21     1.345557965155   128.53885447   108.54536438
 C     24  23  22     1.511634730635   124.67093567     0.94716988
 C     24  23  22     1.523081712154   119.78113535   180.13190457
 C     26  24  23     1.556619421568   115.24971340    85.57430574
 C     27  26  24     1.507033001020   115.38500070    60.12023428
 C     28  27  26     1.345637517498   128.48655281   109.30871855
 C     29  28  27     1.511763402429   124.66332397     1.10936815
 C     29  28  27     1.522887660015   119.80974241   180.19996956
 C     31  29  28     1.556837775323   115.28632867    86.36446347
 C     32  31  29     1.507233196734   115.39968123    59.98839408
 C     33  32  31     1.345513176036   128.45945680   107.96024162
 C     34  33  32     1.511613760719   124.66373594     1.03786973
 C     34  33  32     1.523238061424   119.85513319   180.35265590
 C     36  34  33     1.556407224920   115.14013957    84.67767261
 C     37  36  34     1.506977828610   115.31417281    59.15491769
 C     38  37  36     1.345592364306   128.54867792   110.38414348
 C     39  38  37     1.511967390360   124.66371303     1.01845851
 C     39  38  37     1.522547660174   119.82465474   180.02393285
 C     41  39  38     1.556970226447   115.28019158    87.86654967
 C     42  41  39     1.507677463369   115.41160198    59.68918343
 C     43  42  41     1.345935818828   128.40810066   106.21192747
 C     44  43  42     1.520819608906   119.65992778   178.50199366
 C     45  44  43     1.555228466572   115.20548964   264.94575450
 C     46  45  44     1.506672193159   115.03629842   289.87371007
 C     47  46  45     1.344781422398   128.90030743   126.28635558
 C     48  47  46     1.510887682502   125.02775008   358.89240783
 C     48  47  46     1.512705603140   120.68965068   178.54591181
 C     44  43  42     1.511416197585   124.46261009   358.02791015
 C      6   5   3     1.412091430464   122.09493158     1.09632973
 C      2   1   3     1.436472178568   117.44441662   180.21056998
 O     53   2   1     1.313147270872   122.93234589     0.27479905
 O      5   3   2     1.319023616549   122.05073740   179.53377094
 H      1   2   3     1.102256040947   113.06393318    58.96822288
 H      1   2   3     1.102765816468   113.15430185   298.94660598
 H      1   2   3     1.094500102562   108.41880698   178.97513768
 H      4   3   2     1.103188399293   113.07732543   296.54492511
 H      4   3   2     1.094377376019   108.65732012   176.65770081
 H      4   3   2     1.101988752537   112.88487741    56.38664528
 H      7   6   5     1.102238942842   110.39734354   135.46620143
 H      7   6   5     1.092592774189   106.69072326    18.99753946
 H      8   7   6     1.092937898114   114.88604937   291.82643896
 H     10   9   8     1.096287690244   111.89517523   357.17027141
 H     10   9   8     1.099233990582   111.50581582   235.96314980
 H     10   9   8     1.100602126956   111.06998089   117.86448735
 H     11   9   8     1.096966271392   109.02546305   322.10122211
 H     11   9   8     1.099143867225   109.13366708   205.12701686
 H     12  11   9     1.100039226784   107.65699556   297.35771882
 H     12  11   9     1.096169756974   107.96203116   182.90541787
 H     13  12  11     1.092388457082   114.35349809   292.73608868
 H     15  14  13     1.093198225884   113.29207955   355.17977743
 H     15  14  13     1.097712417976   110.89258245   233.58524458
 H     15  14  13     1.099881259437   110.30370817   116.25852109
 H     16  14  13     1.097747336495   109.27486178   326.69671135
 H     16  14  13     1.098730763467   109.63021563   209.95066942
 H     17  16  14     1.099987495440   107.47191653   299.65733788
 H     17  16  14     1.095991511506   107.56297433   185.40485373
 H     18  17  16     1.092151374441   114.73943348   286.87983863
 H     20  19  18     1.093139892026   113.33611718   355.82083587
 H     20  19  18     1.097724903280   110.77191205   234.31631834
 H     20  19  18     1.099735989198   110.29928908   117.01806499
 H     21  19  18     1.097666856371   109.35662432   325.50192329
 H     21  19  18     1.098531256409   109.56695274   208.72746836
 H     22  21  19     1.100061101053   107.46602995   298.51783704
 H     22  21  19     1.095903289785   107.60265538   184.23574472
 H     23  22  21     1.092190058717   114.61515834   288.07583617
 H     25  24  23     1.093235561368   113.36796478   355.55509961
 H     25  24  23     1.097803764633   110.74058401   234.01056138
 H     25  24  23     1.099733266046   110.29090094   116.75482269
 H     26  24  23     1.097683213493   109.34462737   325.01688223
 H     26  24  23     1.098462488075   109.59717661   208.22807462
 H     27  26  24     1.100114321895   107.42848758   298.77432534
 H     27  26  24     1.095762780015   107.64714337   184.48755023
 H     28  27  26     1.092175645936   114.64540425   288.83190966
 H     30  29  28     1.093171617548   113.36739510   355.18536136
 H     30  29  28     1.097678687767   110.74441969   233.62176054
 H     30  29  28     1.099757116463   110.27111624   116.36852424
 H     31  29  28     1.097689421210   109.35229123   325.73185130
 H     31  29  28     1.098524795374   109.57261055   208.94445839
 H     32  31  29     1.100023714198   107.47110456   298.59288278
 H     32  31  29     1.095900222623   107.58491184   184.30274795
 H     33  32  31     1.092188234062   114.66371427   287.61872082
 H     35  34  33     1.093191018044   113.37763193   355.56468488
 H     35  34  33     1.097903425387   110.70244070   234.03091364
 H     35  34  33     1.099722413255   110.29316913   116.77804919
 H     36  34  33     1.097702313961   109.41931965   324.05777892
 H     36  34  33     1.098386549579   109.57723949   207.24567085
 H     37  36  34     1.100184921331   107.41291884   297.94770082
 H     37  36  34     1.095801593152   107.72404204   183.62108421
 H     38  37  36     1.092178753302   114.57560558   289.78288281
 H     40  39  38     1.093184074925   113.35661232   354.30406411
 H     40  39  38     1.097400964535   110.72118388   232.70883734
 H     40  39  38     1.099813988654   110.26190152   115.44244804
 H     41  39  38     1.097638235905   109.36242629   327.21180866
 H     41  39  38     1.098642444659   109.55370006   210.42710884
 H     42  41  39     1.099839063266   107.49495739   298.33692485
 H     42  41  39     1.095981807495   107.59440006   184.06972153
 H     43  42  41     1.091968482405   114.66618493   285.89678111
 H     45  44  43     1.099959637355   109.73871557   142.10479107
 H     45  44  43     1.097177175851   109.10770179    25.54232326
 H     46  45  44     1.101840079548   106.60869319   169.94643960
 H     46  45  44     1.095290633495   108.64252569    55.71593197
 H     47  46  45     1.093056412500   114.05499052   304.96870524
 H     49  48  47     1.092803012698   113.38650070   358.24975973
 H     49  48  47     1.099362406791   110.45324950   236.88525404
 H     49  48  47     1.099574859949   110.52296943   119.57979604
 H     50  48  47     1.095311274308   111.94383525     0.28437422
 H     50  48  47     1.099777479082   111.01593522   239.30400446
 H     50  48  47     1.099685572055   111.01918765   121.30669314
 H     51  44  43     1.093287963827   113.18845247     2.08399999
 H     51  44  43     1.099597226477   110.10981279   241.38305818
 H     51  44  43     1.097136401342   110.82376705   123.97029730
 C     52   6   5     1.516102981320   122.17390206   180.22172555
 H    135  52   6     1.096091448720   113.27811669    23.10608506
 H    135  52   6     1.097042579402   109.60060690   144.91575941
 H    135  52   6     1.104395425193   112.84153808   261.97507002

---------------------------
INTERNAL COORDINATES (A.U.)
---------------------------
 C      0   0   0     0.000000000000     0.00000000     0.00000000
 C      1   0   0     2.862631243248     0.00000000     0.00000000
 C      2   1   0     2.666531646768   120.36213040     0.00000000
 C      3   2   1     2.865011590855   120.02619556     0.63567573
 C      3   2   1     2.713410776670   122.35055266   180.68395645
 C      5   3   2     2.720640652052   115.53284407   358.62950362
 C      6   5   3     2.889151668714   116.06329504   181.49449205
 C      7   6   5     2.861558019630   114.15376607   257.10168446
 C      8   7   6     2.542969755621   127.98295339   109.96964414
 C      9   8   7     2.861180374593   120.83586614   182.32612370
 C      9   8   7     2.876350220983   123.10789582     0.80606887
 C     11   9   8     2.941316543130   115.34381161    83.27089080
 C     12  11   9     2.847296055773   115.03601290    58.41898381
 C     13  12  11     2.542941614609   128.85615837   113.03195059
 C     14  13  12     2.857396088637   124.67086699     1.29122339
 C     14  13  12     2.877641379721   119.73653569   180.27724450
 C     16  14  13     2.942144907462   115.40820409    87.24377044
 C     17  16  14     2.848520317737   115.50140042    61.15335537
 C     18  17  16     2.543070566956   128.38664526   107.26529495
 C     19  18  17     2.856519246580   124.59518154     1.11943161
 C     19  18  17     2.878092206984   119.84196579   180.25663628
 C     21  19  18     2.941901802794   115.30316476    86.14311084
 C     22  21  19     2.848180565958   115.42706397    59.86092440
 C     23  22  21     2.542736051459   128.53885447   108.54536438
 C     24  23  22     2.856575655424   124.67093567     0.94716988
 C     24  23  22     2.878207315555   119.78113535   180.13190457
 C     26  24  23     2.941584401506   115.24971340    85.57430574
 C     27  26  24     2.847879646709   115.38500070    60.12023428
 C     28  27  26     2.542886383601   128.48655281   109.30871855
 C     29  28  27     2.856818809876   124.66332397     1.10936815
 C     29  28  27     2.877840610156   119.80974241   180.19996956
 C     31  29  28     2.941997030304   115.28632867    86.36446347
 C     32  31  29     2.848257961782   115.39968123    59.98839408
 C     33  32  31     2.542651412290   128.45945680   107.96024162
 C     34  33  32     2.856536028026   124.66373594     1.03786973
 C     34  33  32     2.878502772856   119.85513319   180.35265590
 C     36  34  33     2.941183407955   115.14013957    84.67767261
 C     37  36  34     2.847775385964   115.31417281    59.15491769
 C     38  37  36     2.542801056434   128.54867792   110.38414348
 C     39  38  37     2.857204291200   124.66371303     1.01845851
 C     39  38  37     2.877198103571   119.82465474   180.02393285
 C     41  39  38     2.942247326654   115.28019158    87.86654967
 C     42  41  39     2.849097504053   115.41160198    59.68918343
 C     43  42  41     2.543450091420   128.40810066   106.21192747
 C     44  43  42     2.873932559929   119.65992778   178.50199366
 C     45  44  43     2.938955877500   115.20548964   264.94575450
 C     46  45  44     2.847197818665   115.03629842   289.87371007
 C     47  46  45     2.541268598317   128.90030743   126.28635558
 C     48  47  46     2.855163939044   125.02775008   358.89240783
 C     48  47  46     2.858599311183   120.68965068   178.54591181
 C     44  43  42     2.856162687809   124.46261009   358.02791015
 C      6   5   3     2.668466079635   122.09493158     1.09632973
 C      2   1   3     2.714539016490   117.44441662   180.21056998
 O     53   2   1     2.481488715454   122.93234589     0.27479905
 O      5   3   2     2.492593399453   122.05073740   179.53377094
 H      1   2   3     2.082962046849   113.06393318    58.96822288
 H      1   2   3     2.083925382975   113.15430185   298.94660598
 H      1   2   3     2.068305447390   108.41880698   178.97513768
 H      4   3   2     2.084723948783   113.07732543   296.54492511
 H      4   3   2     2.068073527836   108.65732012   176.65770081
 H      4   3   2     2.082456944957   112.88487741    56.38664528
 H      7   6   5     2.082929736115   110.39734354   135.46620143
 H      7   6   5     2.064701119118   106.69072326    18.99753946
 H      8   7   6     2.065353308819   114.88604937   291.82643896
 H     10   9   8     2.071683498551   111.89517523   357.17027141
 H     10   9   8     2.077251199298   111.50581582   235.96314980
 H     10   9   8     2.079836602358   111.06998089   117.86448735
 H     11   9   8     2.072965831079   109.02546305   322.10122211
 H     11   9   8     2.077080890834   109.13366708   205.12701686
 H     12  11   9     2.078772875192   107.65699556   297.35771882
 H     12  11   9     2.071460636969   107.96203116   182.90541787
 H     13  12  11     2.064315015742   114.35349809   292.73608868
 H     15  14  13     2.065845257009   113.29207955   355.17977743
 H     15  14  13     2.074375843780   110.89258245   233.58524458
 H     15  14  13     2.078474360168   110.30370817   116.25852109
 H     16  14  13     2.074441830217   109.27486178   326.69671135
 H     16  14  13     2.076300237868   109.63021563   209.95066942
 H     17  16  14     2.078675117120   107.47191653   299.65733788
 H     17  16  14     2.071123801848   107.56297433   185.40485373
 H     18  17  16     2.063866994478   114.73943348   286.87983863
 H     20  19  18     2.065735021993   113.33611718   355.82083587
 H     20  19  18     2.074399437584   110.77191205   234.31631834
 H     20  19  18     2.078199839201   110.29928908   117.01806499
 H     21  19  18     2.074289744824   109.35662432   325.50192329
 H     21  19  18     2.075923224165   109.56695274   208.72746836
 H     22  21  19     2.078814211570   107.46602995   298.51783704
 H     22  21  19     2.070957086957   107.60265538   184.23574472
 H     23  22  21     2.063940097166   114.61515834   288.07583617
 H     25  24  23     2.065915810848   113.36796478   355.55509961
 H     25  24  23     2.074548463945   110.74058401   234.01056138
 H     25  24  23     2.078194693190   110.29090094   116.75482269
 H     26  24  23     2.074320655305   109.34462737   325.01688223
 H     26  24  23     2.075793270847   109.59717661   208.22807462
 H     27  26  24     2.078914784386   107.42848758   298.77432534
 H     27  26  24     2.070691561972   107.64714337   184.48755023
 H     28  27  26     2.063912860957   114.64540425   288.83190966
 H     30  29  28     2.065794974541   113.36739510   355.18536136
 H     30  29  28     2.074312102922   110.74441969   233.62176054
 H     30  29  28     2.078239763945   110.27111624   116.36852424
 H     31  29  28     2.074332386190   109.35229123   325.73185130
 H     31  29  28     2.075911014578   109.57261055   208.94445839
 H     32  31  29     2.078743560654   107.47110456   298.59288278
 H     32  31  29     2.070951290861   107.58491184   184.30274795
 H     33  32  31     2.063936649068   114.66371427   287.61872082
 H     35  34  33     2.065831636166   113.37763193   355.56468488
 H     35  34  33     2.074736795475   110.70244070   234.03091364
 H     35  34  33     2.078174184387   110.29316913   116.77804919
 H     36  34  33     2.074356749957   109.41931965   324.05777892
 H     36  34  33     2.075649767887   109.57723949   207.24567085
 H     37  36  34     2.079048197985   107.41291884   297.94770082
 H     37  36  34     2.070764908173   107.72404204   183.62108421
 H     38  37  36     2.063918733028   114.57560558   289.78288281
 H     40  39  38     2.065818515572   113.35661232   354.30406411
 H     40  39  38     2.073787282072   110.72118388   232.70883734
 H     40  39  38     2.078347236812   110.26190152   115.44244804
 H     41  39  38     2.074235659981   109.36242629   327.21180866
 H     41  39  38     2.076133339507   109.55370006   210.42710884
 H     42  41  39     2.078394620961   107.49495739   298.33692485
 H     42  41  39     2.071105463926   107.59440006   184.06972153
 H     43  42  41     2.063521378620   114.66618493   285.89678111
 H     45  44  43     2.078622472967   109.73871557   142.10479107
 H     45  44  43     2.073364382748   109.10770179    25.54232326
 H     46  45  44     2.082175993724   106.60869319   169.94643960
 H     46  45  44     2.069799334355   108.64252569    55.71593197
 H     47  46  45     2.065577268552   114.05499052   304.96870524
 H     49  48  47     2.065098412324   113.38650070   358.24975973
 H     49  48  47     2.077493870764   110.45324950   236.88525404
 H     49  48  47     2.077895349049   110.52296943   119.57979604
 H     50  48  47     2.069838339838   111.94383525     0.28437422
 H     50  48  47     2.078278243719   111.01593522   239.30400446
 H     50  48  47     2.078104564608   111.01918765   121.30669314
 H     51  44  43     2.066014837146   113.18845247     2.08399999
 H     51  44  43     2.077937615662   110.10981279   241.38305818
 H     51  44  43     2.073287330091   110.82376705   123.97029730
 C     52   6   5     2.865019425517   122.17390206   180.22172555
 H    135  52   6     2.071312655814   113.27811669    23.10608506
 H    135  52   6     2.073110032321   109.60060690   144.91575941
 H    135  52   6     2.087004897171   112.84153808   261.97507002


           ************************************************************
           *        Program running with 4 parallel MPI-processes     *
           *              working on a common directory               *
           ************************************************************
------------------------------------------------------------------------------
                   ___                                                        
                  /   \      - P O W E R E D   B Y -                         
                 /     \                                                     
                 |  |  |   _    _      __       _____    __    __             
                 |  |  |  | |  | |    /  \     |  _  \  |  |  /  |          
                  \  \/   | |  | |   /    \    | | | |  |  | /  /          
                 / \  \   | |__| |  /  /\  \   | |_| |  |  |/  /          
                |  |  |   |  __  | /  /__\  \  |    /   |      \           
                |  |  |   | |  | | |   __   |  |    \   |  |\   \          
                \     /   | |  | | |  |  |  |  | |\  \  |  | \   \       
                 \___/    |_|  |_| |__|  |__|  |_| \__\ |__|  \__/        
                                                                              
                      - O R C A' S   B I G   F R I E N D -                    
                                      &                                       
                       - I N T E G R A L  F E E D E R -                       
                                                                              
 v1 FN, 2020, v2 2021                                                         
------------------------------------------------------------------------------


Reading SHARK input file mPQ9_2e_0H_B3LYP_631Gd_opt.SHARKINP.tmp ... ok
----------------------
SHARK INTEGRAL PACKAGE
----------------------

Number of atoms                             ...    138
Number of basis functions                   ...    948
Number of shells                            ...    500
Maximum angular momentum                    ...      2
Integral batch strategy                     ... SHARK/LIBINT Hybrid
RI-J (if used) integral strategy            ... SPLIT-RIJ (Revised 2003 algorithm where possible)
Printlevel                                  ...      1
Contraction scheme used                     ... SEGMENTED contraction
Coulomb Range Separation                    ... NOT USED
Exchange Range Separation                   ... NOT USED
Finite Nucleus Model                        ... NOT USED
Auxiliary Coulomb fitting basis             ... AVAILABLE
   # of basis functions in Aux-J            ...   3646
   # of shells in Aux-J                     ...   1250
   Maximum angular momentum in Aux-J        ...      4
Auxiliary J/K fitting basis                 ... NOT available
Auxiliary Correlation fitting basis         ... NOT available
Auxiliary 'external' fitting basis          ... NOT available
Integral threshold                          ...     2.500000e-11
Primitive cut-off                           ...     2.500000e-12
Primitive pair pre-selection threshold      ...     2.500000e-12

Calculating pre-screening integrals         ... done (  0.1 sec) Dimension = 500
Organizing shell pair data                  ... done (  0.2 sec)
Shell pair information
Total number of shell pairs                 ...    125250
Shell pairs after pre-screening             ...     35771
Total number of primitive shell pairs       ...    684118
Primitive shell pairs kept                  ...    103634
          la=0 lb=0:  15335 shell pairs
          la=1 lb=0:  11612 shell pairs
          la=1 lb=1:   2256 shell pairs
          la=2 lb=0:   4462 shell pairs
          la=2 lb=1:   1773 shell pairs
          la=2 lb=2:    333 shell pairs

Calculating one electron integrals          ... done (  0.1 sec)
Calculating RI/J V-Matrix + Cholesky decomp.... done (  0.9 sec)
Calculating Nuclear repulsion               ... done (  0.0 sec) ENN=   6353.297085351310 Eh

SHARK setup successfully completed in   1.7 seconds

Maximum memory used throughout the entire GTOINT-calculation: 130.5 MB


           ************************************************************
           *        Program running with 4 parallel MPI-processes     *
           *              working on a common directory               *
           ************************************************************

Diagonalization of the overlap matrix:
Smallest eigenvalue                        ... 4.275e-04
Time for diagonalization                   ...    0.130 sec
Threshold for overlap eigenvalues          ... 1.000e-08
Number of eigenvalues below threshold      ... 0
Time for construction of square roots      ...    0.084 sec
Total time needed                          ...    0.218 sec

-------------------
DFT GRID GENERATION
-------------------

General Integration Accuracy     IntAcc      ... 4.959
Radial Grid Type                 RadialGrid  ... OptM3 with GC (2021)
Angular Grid (max. ang.)         AngularGrid ... 6 (Lebedev-590)
Angular grid pruning method      GridPruning ... 4 (adaptive)
Weight generation scheme         WeightScheme... Becke
Basis function cutoff            BFCut       ... 1.0000e-11
Integration weight cutoff        WCut        ... 1.0000e-14
Angular grids for H and He will be reduced by one unit
Partially contracted basis set               ... off
Rotationally invariant grid construction     ... off

Total number of grid points                  ...  1480563
Total number of batches                      ...    23205
Average number of points per batch           ...       63
Average number of grid points per atom       ...    10729
Time for grid setup =   25.545 sec

--------------------
COSX GRID GENERATION
--------------------

GRIDX 1
-------
General Integration Accuracy     IntAcc      ... 4.020
Radial Grid Type                 RadialGrid  ... OptM3 with GC (2021)
Angular Grid (max. ang.)         AngularGrid ... 2 (Lebedev-110)
Angular grid pruning method      GridPruning ... 4 (adaptive)
Weight generation scheme         WeightScheme... Becke
Basis function cutoff            BFCut       ... 1.0000e-11
Integration weight cutoff        WCut        ... 1.0000e-14
Angular grids for H and He will be reduced by one unit
Partially contracted basis set               ... on
Rotationally invariant grid construction     ... off

Total number of grid points                  ...   156115
Total number of batches                      ...     2507
Average number of points per batch           ...       62
Average number of grid points per atom       ...     1131
UseSFitting                                  ... on

GRIDX 2
-------
General Integration Accuracy     IntAcc      ... 4.338
Radial Grid Type                 RadialGrid  ... OptM3 with GC (2021)
Angular Grid (max. ang.)         AngularGrid ... 3 (Lebedev-194)
Angular grid pruning method      GridPruning ... 4 (adaptive)
Weight generation scheme         WeightScheme... Becke
Basis function cutoff            BFCut       ... 1.0000e-11
Integration weight cutoff        WCut        ... 1.0000e-14
Angular grids for H and He will be reduced by one unit
Partially contracted basis set               ... on
Rotationally invariant grid construction     ... off

Total number of grid points                  ...   337828
Total number of batches                      ...     5353
Average number of points per batch           ...       63
Average number of grid points per atom       ...     2448
UseSFitting                                  ... on

GRIDX 3
-------
General Integration Accuracy     IntAcc      ... 4.871
Radial Grid Type                 RadialGrid  ... OptM3 with GC (2021)
Angular Grid (max. ang.)         AngularGrid ... 4 (Lebedev-302)
Angular grid pruning method      GridPruning ... 4 (adaptive)
Weight generation scheme         WeightScheme... Becke
Basis function cutoff            BFCut       ... 1.0000e-11
Integration weight cutoff        WCut        ... 1.0000e-14
Angular grids for H and He will be reduced by one unit
Partially contracted basis set               ... on
Rotationally invariant grid construction     ... off

Total number of grid points                  ...   652072
Total number of batches                      ...    10261
Average number of points per batch           ...       63
Average number of grid points per atom       ...     4725
UseSFitting                                  ... on

Time for X-Grid setup             =   17.712 sec


--------------------
CPCM SOLVATION MODEL
--------------------
CPCM parameters:
  Epsilon                                         ...      80.4000
  Refrac                                          ...       1.3300
  Rsolv                                           ...       1.3000
  Surface type                                    ... GAUSSIAN VDW
  Epsilon function type                           ...         CPCM
Radii:
 Radius for C  used is    3.8550 Bohr (=   2.0400 Ang.)
 Radius for O  used is    3.4469 Bohr (=   1.8240 Ang.)
 Radius for H  used is    2.4944 Bohr (=   1.3200 Ang.)
Calculating surface                               ...        done! (  0.0s)
GEPOL surface points                              ...         7260
GEPOL Volume                                      ...    7268.0331
GEPOL Surface-area                                ...    3701.4235
Calculating surface distance matrix               ...        done! (  0.3s)
Performing Cholesky decomposition & store         ...        done! (  2.3s)
Overall time for CPCM initialization              ...                 2.6s
--------------
SCF ITERATIONS
--------------
ITER       Energy         Delta-E        Max-DP      RMS-DP      [F,P]     Damp
               ***  Starting incremental Fock matrix formation  ***
                      *** Initiating the SOSCF procedure ***
                      *** Re-Reading the Fockian *** 
                      *** Removing any level shift *** 
ITER      Energy       Delta-E        Grad      Rot      Max-DP    RMS-DP
  0  -2256.07133231 -2256.0713323093  0.001817  0.001817  0.005462  0.000052
               *** Restarting incremental Fock matrix formation ***
  1  -2256.07290252  -0.0015702154  0.000690  0.001626  0.002304  0.000031
  2  -2256.07306451  -0.0001619830  0.000147  0.000652  0.001387  0.000010
  3  -2256.07306206   0.0000024449  0.000253  0.000388  0.001028  0.000005
  4  -2256.07306846  -0.0000063986  0.000035  0.000141  0.000206  0.000001
  5  -2256.07306836   0.0000001057  0.000047  0.000080  0.000128  0.000001
  6  -2256.07306855  -0.0000001953  0.000003  0.000007  0.000014  0.000000
  7  -2256.07306854   0.0000000136  0.000004  0.000007  0.000010  0.000000
                  ***Gradient check signals convergence***
              ***Rediagonalizing the Fockian in SOSCF/NRSCF***

               *****************************************************
               *                     SUCCESS                       *
               *           SCF CONVERGED AFTER   8 CYCLES          *
               *****************************************************

Old exchange energy                            =    -65.258542771 Eh
New exchange energy                            =    -65.258554429 Eh
Exchange energy change after final integration =     -0.000011658 Eh
Total energy after final integration           =  -2256.073080208 Eh
Final COS-X integration done in                =   105.227 sec
Total Energy       :        -2256.07308021 Eh          -61390.86956 eV
  Last Energy change         ...   -1.1957e-08  Tolerance :   1.0000e-08
  Last MAX-Density change    ...    7.9936e-15  Tolerance :   1.0000e-07
             **** THE GBW FILE WAS UPDATED (mPQ9_2e_0H_B3LYP_631Gd_opt.gbw) ****
             **** DENSITY mPQ9_2e_0H_B3LYP_631Gd_opt.scfp WAS UPDATED ****
             **** ENERGY FILE WAS UPDATED (mPQ9_2e_0H_B3LYP_631Gd_opt.en.tmp) ****
             **** THE GBW FILE WAS UPDATED (mPQ9_2e_0H_B3LYP_631Gd_opt.gbw) ****
             **** DENSITY mPQ9_2e_0H_B3LYP_631Gd_opt.scfp WAS UPDATED ****
Total SCF time: 0 days 0 hours 9 min 21 sec 

Maximum memory used throughout the entire SCF-calculation: 1126.2 MB

-------------------------   --------------------
FINAL SINGLE POINT ENERGY     -2256.073080207500
-------------------------   --------------------


           ************************************************************
           *        Program running with 4 parallel MPI-processes     *
           *              working on a common directory               *
           ************************************************************
------------------------------------------------------------------------------
                         ORCA SCF GRADIENT CALCULATION
------------------------------------------------------------------------------

 ... reading COSX grid (gridx3)
Gradient of the Kohn-Sham DFT energy:
Kohn-Sham wavefunction type      ... RKS
Hartree-Fock exchange scaling    ...    0.200
Number of operators              ...    1
Number of atoms                  ...  138
Basis set dimensions             ...  948
Integral neglect threshold       ... 2.5e-11
Integral primitive cutoff        ... 2.5e-12
SHARK Integral package           ... ON

Nuc. rep. gradient       (SHARK) ... done (  0.0 sec)
HCore & Overlap gradient (SHARK) ... done (  2.8 sec)
RI-J gradient            (SHARK) ... done (  9.7 sec)
COSX-gradient                    ... done (140.5 sec)
Exchange-correlation gradient    ... done

------------------
CARTESIAN GRADIENT
------------------

   1   C   :    0.000012134    0.000013640   -0.000010700
   2   C   :    0.000035347   -0.000128051   -0.000082556
   3   C   :   -0.000156840    0.000060892    0.000009648
   4   C   :    0.000072161    0.000079730    0.000044196
   5   C   :    0.000307308    0.000194956   -0.000038056
   6   C   :   -0.000124638   -0.000077177    0.000047353
   7   C   :   -0.000307982   -0.000068370   -0.000080376
   8   C   :    0.000184033    0.000102491    0.000065859
   9   C   :    0.000132082    0.000056065    0.000102872
  10   C   :   -0.000076505   -0.000022603   -0.000032506
  11   C   :    0.000029772    0.000000837   -0.000320710
  12   C   :    0.000027421   -0.000036684    0.000003400
  13   C   :    0.000041854    0.000063035    0.000037690
  14   C   :   -0.000046979    0.000156527    0.000034483
  15   C   :   -0.000012252   -0.000025731   -0.000064201
  16   C   :    0.000026338   -0.000092856   -0.000025830
  17   C   :    0.000016776   -0.000029383   -0.000032003
  18   C   :    0.000026068    0.000043528    0.000049550
  19   C   :   -0.000064655    0.000054942    0.000029364
  20   C   :    0.000022010   -0.000029802   -0.000022621
  21   C   :    0.000063490   -0.000055765   -0.000003411
  22   C   :   -0.000045258    0.000007745    0.000040557
  23   C   :    0.000008781   -0.000028711   -0.000032761
  24   C   :    0.000029799   -0.000005005    0.000060667
  25   C   :   -0.000013077    0.000038589    0.000001563
  26   C   :    0.000006104   -0.000019587   -0.000019758
  27   C   :   -0.000024634   -0.000017930    0.000006732
  28   C   :    0.000053672    0.000012430    0.000001084
  29   C   :   -0.000039134   -0.000001311   -0.000022047
  30   C   :    0.000003354    0.000014649    0.000006130
  31   C   :    0.000032394   -0.000024266   -0.000008418
  32   C   :   -0.000013227   -0.000045176    0.000031761
  33   C   :   -0.000010657    0.000042003   -0.000030556
  34   C   :   -0.000008199   -0.000005223    0.000001292
  35   C   :    0.000012552   -0.000010871    0.000020995
  36   C   :    0.000020771   -0.000008878   -0.000012880
  37   C   :   -0.000039054    0.000007094   -0.000007423
  38   C   :    0.000036000   -0.000001553    0.000004766
  39   C   :    0.000009252    0.000006698   -0.000020635
  40   C   :   -0.000007397   -0.000012276    0.000034659
  41   C   :   -0.000007944   -0.000000855   -0.000001430
  42   C   :    0.000005129    0.000018743    0.000020044
  43   C   :   -0.000003644   -0.000024273   -0.000000106
  44   C   :   -0.000024819   -0.000031245    0.000017462
  45   C   :    0.000024227    0.000014075    0.000033290
  46   C   :    0.000004728    0.000050249   -0.000004387
  47   C   :   -0.000009523   -0.000031054   -0.000003922
  48   C   :    0.000019952    0.000031087    0.000015642
  49   C   :   -0.000010653   -0.000020963   -0.000015422
  50   C   :    0.000000521    0.000013521   -0.000008017
  51   C   :    0.000013888    0.000023995   -0.000037919
  52   C   :   -0.000239846    0.000114171    0.000037334
  53   C   :    0.000148141   -0.000170043    0.000075319
  54   O   :    0.000039621    0.000032058   -0.000125428
  55   O   :   -0.000157772   -0.000129827   -0.000021036
  56   H   :    0.000018196    0.000148179    0.000068604
  57   H   :    0.000065563   -0.000041095   -0.000012155
  58   H   :   -0.000084312   -0.000101518   -0.000048317
  59   H   :   -0.000005869   -0.000010914   -0.000081909
  60   H   :   -0.000065764   -0.000040639    0.000036637
  61   H   :    0.000030742   -0.000033411    0.000019604
  62   H   :    0.000012013    0.000033251   -0.000015563
  63   H   :    0.000128772   -0.000011492    0.000042664
  64   H   :   -0.000081212    0.000002804   -0.000005625
  65   H   :    0.000002491   -0.000003764   -0.000009034
  66   H   :    0.000000129   -0.000009351    0.000009472
  67   H   :   -0.000013500    0.000016381   -0.000000918
  68   H   :   -0.000101264   -0.000051204    0.000224231
  69   H   :    0.000035419   -0.000021780    0.000015270
  70   H   :   -0.000007994    0.000011430    0.000010092
  71   H   :    0.000013292    0.000002955    0.000003365
  72   H   :    0.000014668   -0.000018164   -0.000004000
  73   H   :   -0.000006211    0.000007957   -0.000009622
  74   H   :   -0.000002118   -0.000044636    0.000048522
  75   H   :   -0.000016766   -0.000000820   -0.000001518
  76   H   :   -0.000006562    0.000008889   -0.000006712
  77   H   :    0.000006354   -0.000024324    0.000030646
  78   H   :   -0.000020854    0.000006877   -0.000009815
  79   H   :    0.000013586    0.000016485    0.000025147
  80   H   :   -0.000035315   -0.000018444   -0.000034287
  81   H   :   -0.000008616    0.000001640    0.000004647
  82   H   :    0.000009909    0.000004752    0.000008140
  83   H   :    0.000002650    0.000010860    0.000002682
  84   H   :   -0.000021605    0.000006320   -0.000021845
  85   H   :   -0.000011611   -0.000003044    0.000005704
  86   H   :   -0.000001393    0.000006449    0.000018624
  87   H   :    0.000012617    0.000005345   -0.000037305
  88   H   :   -0.000010797    0.000013943   -0.000014015
  89   H   :   -0.000002419   -0.000008578   -0.000011934
  90   H   :   -0.000000372   -0.000009396   -0.000000858
  91   H   :   -0.000000783   -0.000005084   -0.000002199
  92   H   :   -0.000003398    0.000025497   -0.000006273
  93   H   :    0.000003258   -0.000014358    0.000004356
  94   H   :   -0.000003838   -0.000000798   -0.000000809
  95   H   :    0.000013026   -0.000007368    0.000002384
  96   H   :   -0.000017487    0.000013643   -0.000010177
  97   H   :   -0.000005355   -0.000012093   -0.000008238
  98   H   :    0.000004224    0.000004779    0.000002419
  99   H   :   -0.000006186   -0.000004225    0.000016165
 100   H   :   -0.000011273    0.000015486    0.000001780
 101   H   :   -0.000006134    0.000001864    0.000017028
 102   H   :   -0.000006244   -0.000010086   -0.000006323
 103   H   :    0.000008788    0.000026696   -0.000013584
 104   H   :   -0.000006572   -0.000009523    0.000000946
 105   H   :   -0.000004671    0.000006665   -0.000007083
 106   H   :    0.000002994    0.000004539    0.000008295
 107   H   :   -0.000001763    0.000000244   -0.000007570
 108   H   :    0.000000289    0.000006028    0.000008255
 109   H   :   -0.000004783   -0.000002598    0.000008762
 110   H   :   -0.000001042   -0.000006236    0.000002514
 111   H   :   -0.000001183   -0.000012646   -0.000007311
 112   H   :   -0.000012673    0.000001298   -0.000004050
 113   H   :    0.000000457   -0.000004225   -0.000004227
 114   H   :    0.000005984    0.000021449   -0.000018096
 115   H   :   -0.000000693   -0.000015232    0.000005712
 116   H   :    0.000002010   -0.000003216    0.000006216
 117   H   :    0.000000451    0.000003609    0.000008866
 118   H   :   -0.000003018   -0.000004244    0.000002789
 119   H   :   -0.000000884   -0.000007158   -0.000004593
 120   H   :    0.000005268    0.000009782   -0.000017730
 121   H   :    0.000001424    0.000001220   -0.000005861
 122   H   :   -0.000002490   -0.000001108   -0.000012316
 123   H   :   -0.000018186    0.000006167    0.000011072
 124   H   :   -0.000009542   -0.000006681   -0.000004037
 125   H   :   -0.000009024   -0.000016808   -0.000010879
 126   H   :   -0.000001431    0.000002016    0.000001523
 127   H   :   -0.000000346    0.000011443    0.000010623
 128   H   :    0.000003127    0.000013447   -0.000002356
 129   H   :    0.000003484   -0.000001957    0.000003161
 130   H   :   -0.000000902    0.000006655    0.000003049
 131   H   :   -0.000006679    0.000002068    0.000003060
 132   H   :    0.000001080   -0.000009019    0.000009775
 133   H   :    0.000001148   -0.000006652    0.000010157
 134   H   :   -0.000015082    0.000002374    0.000011536
 135   C   :    0.000110034   -0.000107129    0.000100922
 136   H   :   -0.000116179   -0.000038332    0.000011448
 137   H   :    0.000038914    0.000085630   -0.000060452
 138   H   :    0.000058640    0.000101287   -0.000056978

Difference to translation invariance:
           :   -0.0001304015    0.0000173280   -0.0000011180

Difference to rotation invariance:
           :    0.0014387212    0.0028678616   -0.0014552973

Norm of the cartesian gradient     ...    0.0010489625
RMS gradient                       ...    0.0000515537
MAX gradient                       ...    0.0003207103

-------
TIMINGS
-------

Total SCF gradient time            ...      227.171 sec

One electron gradient       ....       2.777 sec  (  1.2%)
RI-J Coulomb gradient       ....       9.699 sec  (  4.3%)
COSX gradient               ....     140.482 sec  ( 61.8%)
XC gradient                 ....      61.496 sec  ( 27.1%)
CPCM gradient               ....       6.586 sec  (  2.9%)
   A-Matrix (El+Nuc)        ....       1.427 sec  (  0.6%)
   Potential                ....       5.159 sec  (  2.3%)

Maximum memory used throughout the entire SCFGRAD-calculation: 305.9 MB
------------------------------------------------------------------------------
                         ORCA GEOMETRY RELAXATION STEP
------------------------------------------------------------------------------

Reading the OPT-File                    .... done
Getting information on internals        .... done
Copying old internal coords+grads       .... done
Making the new internal coordinates     .... (new redundants).... done
Validating the new internal coordinates .... (new redundants).... done
Calculating the B-matrix                .... done
Calculating the G,G- and P matrices     .... done
Transforming gradient to internals      .... done
Projecting the internal gradient        .... done
Number of atoms                         .... 138
Number of internal coordinates          .... 717
Current Energy                          .... -2256.073080208 Eh
Current gradient norm                   ....     0.001048962 Eh/bohr
Maximum allowed component of the step   ....  0.300
Current trust radius                    ....  0.300
Updating the Hessian (BFGS)             .... done
Forming the augmented Hessian           .... done
Diagonalizing the augmented Hessian     .... done
Last element of RFO vector              ....  0.983786353
Lowest eigenvalues of augmented Hessian:
 -0.000015601  0.000284406  0.001238952  0.004570150  0.006012521
Length of the computed step             ....  0.182300146
The final length of the internal step   ....  0.182300146
Converting the step to cartesian space:
 Initial RMS(Int)=    0.0068081237
Transforming coordinates:
 Iter   0:  RMS(Cart)=    0.0335144726 RMS(Int)=    0.0068032971
 Iter   1:  RMS(Cart)=    0.0004426609 RMS(Int)=    0.0002985435
 Iter   2:  RMS(Cart)=    0.0000287265 RMS(Int)=    0.0000161226
 Iter   3:  RMS(Cart)=    0.0000020235 RMS(Int)=    0.0000014739
 Iter   4:  RMS(Cart)=    0.0000001428 RMS(Int)=    0.0000000813
 Iter   5:  RMS(Cart)=    0.0000000101 RMS(Int)=    0.0000000073
done
Storing new coordinates                 .... done

                                .--------------------.
          ----------------------|Geometry convergence|-------------------------
          Item                value                   Tolerance       Converged
          ---------------------------------------------------------------------
          Energy change      -0.0000201428            0.0000002000      NO
          RMS gradient        0.0000436204            0.0000080000      NO
          MAX gradient        0.0002845139            0.0000300000      NO
          RMS step            0.0068081237            0.0001000000      NO
          MAX step            0.0750667166            0.0002000000      NO
          ........................................................
          Max(Bonds)      0.0010      Max(Angles)    0.32
          Max(Dihed)        4.30      Max(Improp)    0.00
          ---------------------------------------------------------------------

The optimization has not yet converged - more geometry cycles are needed


    ---------------------------------------------------------------------------
                         Redundant Internal Coordinates
                            (Angstroem and degrees)

        Definition                    Value    dE/dq     Step     New-Value
    ----------------------------------------------------------------------------
     1. B(C   1,C   0)                1.5148 -0.000007  0.0002    1.5150   
     2. B(C   2,C   1)                1.4111 -0.000003 -0.0001    1.4110   
     3. B(C   3,C   2)                1.5161  0.000011 -0.0000    1.5161   
     4. B(C   4,C   2)                1.4359 -0.000067 -0.0000    1.4359   
     5. B(C   5,C   4)                1.4397 -0.000045 -0.0002    1.4395   
     6. B(C   6,C   5)                1.5289  0.000044 -0.0000    1.5289   
     7. B(C   7,C   6)                1.5143 -0.000141 -0.0001    1.5142   
     8. B(C   8,C   7)                1.3457 -0.000048 -0.0000    1.3457   
     9. B(C   9,C   8)                1.5141  0.000065  0.0001    1.5141   
    10. B(C  10,C   8)                1.5221  0.000000 -0.0000    1.5221   
    11. B(C  11,C  10)                1.5565  0.000025  0.0000    1.5565   
    12. B(C  12,C  11)                1.5067  0.000030 -0.0000    1.5067   
    13. B(C  13,C  12)                1.3457  0.000052  0.0000    1.3457   
    14. B(C  14,C  13)                1.5121  0.000049  0.0000    1.5121   
    15. B(C  15,C  13)                1.5228 -0.000088 -0.0001    1.5227   
    16. B(C  16,C  15)                1.5569  0.000022  0.0001    1.5570   
    17. B(C  17,C  16)                1.5074  0.000003 -0.0000    1.5074   
    18. B(C  18,C  17)                1.3457  0.000012  0.0000    1.3458   
    19. B(C  19,C  18)                1.5116 -0.000032 -0.0000    1.5116   
    20. B(C  20,C  18)                1.5230  0.000043  0.0000    1.5230   
    21. B(C  21,C  20)                1.5568 -0.000006  0.0000    1.5568   
    22. B(C  22,C  21)                1.5072 -0.000044 -0.0000    1.5071   
    23. B(C  23,C  22)                1.3456 -0.000018  0.0000    1.3456   
    24. B(C  24,C  23)                1.5116 -0.000002  0.0000    1.5116   
    25. B(C  25,C  23)                1.5231 -0.000042 -0.0001    1.5230   
    26. B(C  26,C  25)                1.5566 -0.000004  0.0001    1.5567   
    27. B(C  27,C  26)                1.5070  0.000014  0.0000    1.5071   
    28. B(C  28,C  27)                1.3456  0.000026  0.0000    1.3457   
    29. B(C  29,C  28)                1.5118  0.000010  0.0000    1.5118   
    30. B(C  30,C  28)                1.5229 -0.000002 -0.0000    1.5229   
    31. B(C  31,C  30)                1.5568  0.000021  0.0000    1.5569   
    32. B(C  32,C  31)                1.5072 -0.000020 -0.0000    1.5072   
    33. B(C  33,C  32)                1.3455 -0.000012  0.0000    1.3455   
    34. B(C  34,C  33)                1.5116 -0.000021 -0.0000    1.5116   
    35. B(C  35,C  33)                1.5232 -0.000007 -0.0000    1.5232   
    36. B(C  36,C  35)                1.5564 -0.000011  0.0000    1.5564   
    37. B(C  37,C  36)                1.5070 -0.000017 -0.0000    1.5070   
    38. B(C  38,C  37)                1.3456 -0.000005  0.0000    1.3456   
    39. B(C  39,C  38)                1.5120  0.000010  0.0000    1.5120   
    40. B(C  40,C  38)                1.5225 -0.000003 -0.0000    1.5225   
    41. B(C  41,C  40)                1.5570  0.000008  0.0000    1.5570   
    42. B(C  42,C  41)                1.5077  0.000019  0.0000    1.5077   
    43. B(C  43,C  42)                1.3459  0.000010  0.0000    1.3459   
    44. B(C  44,C  43)                1.5208 -0.000023 -0.0000    1.5208   
    45. B(C  45,C  44)                1.5552  0.000015  0.0000    1.5552   
    46. B(C  46,C  45)                1.5067 -0.000014 -0.0000    1.5067   
    47. B(C  47,C  46)                1.3448  0.000011  0.0000    1.3448   
    48. B(C  48,C  47)                1.5109  0.000003  0.0000    1.5109   
    49. B(C  49,C  47)                1.5127  0.000002 -0.0000    1.5127   
    50. B(C  50,C  43)                1.5114  0.000004 -0.0000    1.5114   
    51. B(C  51,C   5)                1.4121  0.000075  0.0001    1.4122   
    52. B(C  52,C  51)                1.4385  0.000285  0.0003    1.4388   
    53. B(C  52,C   1)                1.4365  0.000007  0.0002    1.4366   
    54. B(O  53,C  52)                1.3131  0.000100  0.0001    1.3133   
    55. B(O  54,C   4)                1.3190  0.000167 -0.0000    1.3190   
    56. B(H  55,C   0)                1.1023 -0.000158 -0.0002    1.1021   
    57. B(H  56,C   0)                1.1028  0.000046  0.0001    1.1029   
    58. B(H  57,O  53)                2.3258  0.000011 -0.0010    2.3248   
    59. B(H  57,C   0)                1.0945 -0.000086 -0.0001    1.0944   
    60. B(H  58,C   3)                1.1032  0.000070  0.0000    1.1032   
    61. B(H  59,C   3)                1.0944  0.000084  0.0000    1.0944   
    62. B(H  60,C   3)                1.1020  0.000048 -0.0000    1.1020   
    63. B(H  61,C   6)                1.1022  0.000026  0.0001    1.1023   
    64. B(H  62,C   6)                1.0926 -0.000021  0.0000    1.0926   
    65. B(H  63,C   7)                1.0929 -0.000021 -0.0000    1.0929   
    66. B(H  64,C   9)                1.0963  0.000003 -0.0000    1.0963   
    67. B(H  65,C   9)                1.0992 -0.000002  0.0000    1.0992   
    68. B(H  66,C   9)                1.1006 -0.000008  0.0000    1.1006   
    69. B(H  67,C  10)                1.0970  0.000023 -0.0001    1.0969   
    70. B(H  68,C  10)                1.0991 -0.000024 -0.0000    1.0991   
    71. B(H  69,C  11)                1.1000  0.000006  0.0000    1.1001   
    72. B(H  70,C  11)                1.0962 -0.000006 -0.0000    1.0962   
    73. B(H  71,C  12)                1.0924 -0.000008 -0.0000    1.0924   
    74. B(H  72,C  14)                1.0932 -0.000012 -0.0000    1.0932   
    75. B(H  73,C  14)                1.0977 -0.000013 -0.0000    1.0977   
    76. B(H  74,C  14)                1.0999  0.000006  0.0000    1.0999   
    77. B(H  75,C  15)                1.0977  0.000005 -0.0000    1.0977   
    78. B(H  76,C  15)                1.0987  0.000013  0.0000    1.0988   
    79. B(H  77,C  16)                1.1000 -0.000008 -0.0000    1.1000   
    80. B(H  78,C  16)                1.0960  0.000004  0.0000    1.0960   
    81. B(H  79,C  17)                1.0922  0.000004 -0.0000    1.0921   
    82. B(H  80,C  19)                1.0931 -0.000002 -0.0000    1.0931   
    83. B(H  81,C  19)                1.0977 -0.000005 -0.0000    1.0977   
    84. B(H  82,C  19)                1.0997 -0.000000  0.0000    1.0997   
    85. B(H  83,C  20)                1.0977 -0.000002 -0.0000    1.0977   
    86. B(H  84,C  20)                1.0985  0.000005  0.0000    1.0985   
    87. B(H  85,C  21)                1.1001  0.000007  0.0000    1.1001   
    88. B(H  86,C  21)                1.0959  0.000005 -0.0000    1.0959   
    89. B(H  87,C  22)                1.0922 -0.000001 -0.0000    1.0922   
    90. B(H  88,C  24)                1.0932  0.000010  0.0000    1.0932   
    91. B(H  89,C  24)                1.0978 -0.000004 -0.0000    1.0978   
    92. B(H  90,C  24)                1.0997  0.000003  0.0000    1.0997   
    93. B(H  91,C  25)                1.0977 -0.000001 -0.0000    1.0977   
    94. B(H  92,C  25)                1.0985  0.000006  0.0000    1.0985   
    95. B(H  93,C  26)                1.1001 -0.000001 -0.0000    1.1001   
    96. B(H  94,C  26)                1.0958 -0.000007  0.0000    1.0958   
    97. B(H  95,C  27)                1.0922  0.000001 -0.0000    1.0922   
    98. B(H  96,C  29)                1.0932 -0.000011 -0.0000    1.0932   
    99. B(H  97,C  29)                1.0977 -0.000008 -0.0000    1.0977   
   100. B(H  98,C  29)                1.0998 -0.000001 -0.0000    1.0998   
   101. B(H  99,C  30)                1.0977 -0.000000 -0.0000    1.0977   
   102. B(H 100,C  30)                1.0985  0.000006  0.0000    1.0985   
   103. B(H 101,C  31)                1.1000  0.000003  0.0000    1.1000   
   104. B(H 102,C  31)                1.0959  0.000008  0.0000    1.0959   
   105. B(H 103,C  32)                1.0922  0.000001 -0.0000    1.0922   
   106. B(H 104,C  34)                1.0932  0.000006  0.0000    1.0932   
   107. B(H 105,C  34)                1.0979  0.000001 -0.0000    1.0979   
   108. B(H 106,C  34)                1.0997  0.000004  0.0000    1.0997   
   109. B(H 107,C  35)                1.0977  0.000000 -0.0000    1.0977   
   110. B(H 108,C  35)                1.0984  0.000001  0.0000    1.0984   
   111. B(H 109,C  36)                1.1002 -0.000001  0.0000    1.1002   
   112. B(H 110,C  36)                1.0958  0.000001  0.0000    1.0958   
   113. B(H 111,C  37)                1.0922  0.000000 -0.0000    1.0922   
   114. B(H 112,C  39)                1.0932  0.000001  0.0000    1.0932   
   115. B(H 113,C  39)                1.0974 -0.000006 -0.0000    1.0974   
   116. B(H 114,C  39)                1.0998 -0.000001  0.0000    1.0998   
   117. B(H 115,C  40)                1.0976 -0.000001 -0.0000    1.0976   
   118. B(H 116,C  40)                1.0986  0.000005  0.0000    1.0986   
   119. B(H 117,C  41)                1.0998 -0.000002 -0.0000    1.0998   
   120. B(H 118,C  41)                1.0960 -0.000005  0.0000    1.0960   
   121. B(H 119,C  42)                1.0920 -0.000005 -0.0000    1.0920   
   122. B(H 120,C  44)                1.1000 -0.000005 -0.0000    1.1000   
   123. B(H 121,C  44)                1.0972 -0.000004 -0.0000    1.0972   
   124. B(H 122,C  45)                1.1018  0.000002 -0.0000    1.1018   
   125. B(H 123,C  45)                1.0953 -0.000005 -0.0000    1.0953   
   126. B(H 124,C  46)                1.0931 -0.000001 -0.0000    1.0931   
   127. B(H 125,C  48)                1.0928  0.000001  0.0000    1.0928   
   128. B(H 126,C  48)                1.0994  0.000005  0.0000    1.0994   
   129. B(H 127,C  48)                1.0996 -0.000002 -0.0000    1.0996   
   130. B(H 128,C  49)                1.0953 -0.000003 -0.0000    1.0953   
   131. B(H 129,C  49)                1.0998 -0.000002 -0.0000    1.0998   
   132. B(H 130,C  49)                1.0997 -0.000004 -0.0000    1.0997   
   133. B(H 131,C  50)                1.0933 -0.000007 -0.0000    1.0933   
   134. B(H 132,C  50)                1.0996  0.000005  0.0000    1.0996   
   135. B(H 133,C  50)                1.0971  0.000001 -0.0000    1.0971   
   136. B(C 134,C  51)                1.5161  0.000042  0.0000    1.5162   
   137. B(H 135,C 134)                1.0961  0.000051  0.0004    1.0965   
   138. B(H 136,C 134)                1.0970  0.000063 -0.0008    1.0962   
   139. B(H 137,C 134)                1.1044  0.000058  0.0004    1.1048   
   140. A(C   1,C   0,H  56)          113.15  0.000075    0.01    113.16   
   141. A(C   1,C   0,H  55)          113.06 -0.000052   -0.01    113.05   
   142. A(H  55,C   0,H  57)          108.23 -0.000043    0.00    108.23   
   143. A(C   1,C   0,H  57)          108.42  0.000030    0.00    108.42   
   144. A(H  55,C   0,H  56)          105.62  0.000004    0.01    105.63   
   145. A(H  56,C   0,H  57)          108.15 -0.000018   -0.01    108.15   
   146. A(C   2,C   1,C  52)          122.19 -0.000062    0.03    122.22   
   147. A(C   0,C   1,C   2)          120.36  0.000064   -0.03    120.33   
   148. A(C   0,C   1,C  52)          117.44 -0.000002    0.01    117.45   
   149. A(C   1,C   2,C   3)          120.03 -0.000065    0.01    120.03   
   150. A(C   3,C   2,C   4)          117.62  0.000017   -0.01    117.62   
   151. A(C   1,C   2,C   4)          122.35  0.000048    0.00    122.35   
   152. A(C   2,C   3,H  60)          112.88  0.000037    0.00    112.89   
   153. A(H  59,C   3,H  60)          108.40 -0.000018    0.01    108.41   
   154. A(H  58,C   3,H  59)          107.99  0.000003   -0.01    107.99   
   155. A(H  58,C   3,H  60)          105.62  0.000008   -0.00    105.62   
   156. A(C   2,C   3,H  59)          108.66  0.000031   -0.01    108.65   
   157. A(C   2,C   3,H  58)          113.08 -0.000062   -0.00    113.07   
   158. A(C   2,C   4,C   5)          115.53  0.000111   -0.02    115.52   
   159. A(C   2,C   4,O  54)          122.05 -0.000108    0.00    122.05   
   160. A(C   5,C   4,O  54)          122.41 -0.000002    0.01    122.42   
   161. A(C   6,C   5,C  51)          121.84  0.000106   -0.05    121.79   
   162. A(C   4,C   5,C  51)          122.09 -0.000080    0.03    122.12   
   163. A(C   4,C   5,C   6)          116.06 -0.000026    0.03    116.09   
   164. A(C   7,C   6,H  62)          110.14  0.000165    0.05    110.19   
   165. A(H  61,C   6,H  62)          107.46 -0.000025    0.02    107.48   
   166. A(C   7,C   6,H  61)          107.82  0.000034   -0.04    107.77   
   167. A(C   5,C   6,H  61)          110.40  0.000091   -0.02    110.38   
   168. A(C   5,C   6,H  62)          106.69 -0.000063   -0.02    106.67   
   169. A(C   5,C   6,C   7)          114.15 -0.000192    0.01    114.16   
   170. A(C   6,C   7,H  63)          114.89  0.000112    0.01    114.90   
   171. A(C   6,C   7,C   8)          127.98 -0.000076    0.00    127.98   
   172. A(C   8,C   7,H  63)          117.11 -0.000038   -0.02    117.09   
   173. A(C   7,C   8,C  10)          123.11  0.000104    0.04    123.15   
   174. A(C   7,C   8,C   9)          120.84  0.000047   -0.01    120.83   
   175. A(C   9,C   8,C  10)          116.04 -0.000152   -0.03    116.01   
   176. A(H  64,C   9,H  66)          107.93 -0.000011   -0.00    107.93   
   177. A(H  65,C   9,H  66)          106.09 -0.000008   -0.00    106.09   
   178. A(C   8,C   9,H  66)          111.07  0.000022   -0.00    111.07   
   179. A(H  64,C   9,H  65)          108.09  0.000011    0.00    108.10   
   180. A(C   8,C   9,H  65)          111.51 -0.000020    0.01    111.51   
   181. A(C   8,C   9,H  64)          111.90  0.000006   -0.00    111.89   
   182. A(H  67,C  10,H  68)          107.35  0.000003   -0.01    107.35   
   183. A(C  11,C  10,H  67)          107.62 -0.000142   -0.04    107.58   
   184. A(C   8,C  10,H  67)          109.03  0.000162    0.05    109.07   
   185. A(C  11,C  10,H  68)          108.08 -0.000033    0.01    108.09   
   186. A(C   8,C  10,C  11)          115.34  0.000002   -0.02    115.33   
   187. A(C   8,C  10,H  68)          109.13  0.000006    0.00    109.14   
   188. A(C  10,C  11,C  12)          115.04 -0.000071    0.01    115.05   
   189. A(C  12,C  11,H  69)          108.49  0.000024   -0.01    108.48   
   190. A(C  10,C  11,H  69)          107.66  0.000078   -0.00    107.65   
   191. A(C  12,C  11,H  70)          110.95  0.000012    0.01    110.96   
   192. A(H  69,C  11,H  70)          106.36 -0.000014   -0.00    106.36   
   193. A(C  10,C  11,H  70)          107.96 -0.000024   -0.00    107.96   
   194. A(C  11,C  12,C  13)          128.86 -0.000191    0.01    128.87   
   195. A(C  11,C  12,H  71)          114.35  0.000074   -0.01    114.34   
   196. A(C  13,C  12,H  71)          116.79  0.000117   -0.00    116.79   
   197. A(C  14,C  13,C  15)          115.59 -0.000071    0.02    115.61   
   198. A(C  12,C  13,C  15)          119.74  0.000207   -0.01    119.73   
   199. A(C  12,C  13,C  14)          124.67 -0.000135   -0.01    124.66   
   200. A(H  73,C  14,H  74)          106.17 -0.000038   -0.01    106.16   
   201. A(H  72,C  14,H  74)          107.91  0.000007   -0.00    107.90   
   202. A(C  13,C  14,H  72)          113.29 -0.000025   -0.01    113.28   
   203. A(C  13,C  14,H  73)          110.89  0.000095    0.03    110.92   
   204. A(H  72,C  14,H  73)          107.97 -0.000034   -0.00    107.97   
   205. A(C  13,C  14,H  74)          110.30 -0.000009   -0.00    110.30   
   206. A(C  16,C  15,H  76)          108.39  0.000062   -0.00    108.39   
   207. A(H  75,C  15,H  76)          106.81  0.000001    0.00    106.81   
   208. A(C  16,C  15,H  75)          106.96 -0.000046   -0.01    106.95   
   209. A(C  13,C  15,H  75)          109.27  0.000049   -0.01    109.26   
   210. A(C  13,C  15,H  76)          109.63 -0.000059   -0.00    109.63   
   211. A(C  13,C  15,C  16)          115.41 -0.000006    0.02    115.43   
   212. A(C  15,C  16,H  78)          107.56 -0.000045   -0.02    107.55   
   213. A(C  15,C  16,H  77)          107.47 -0.000011   -0.00    107.47   
   214. A(C  17,C  16,H  78)          110.76  0.000028   -0.01    110.74   
   215. A(H  77,C  16,H  78)          106.44  0.000007   -0.00    106.43   
   216. A(C  15,C  16,C  17)          115.50  0.000082    0.02    115.52   
   217. A(C  17,C  16,H  77)          108.69 -0.000065    0.01    108.70   
   218. A(C  16,C  17,H  79)          114.74 -0.000067    0.02    114.76   
   219. A(C  18,C  17,H  79)          116.87 -0.000161   -0.01    116.86   
   220. A(C  16,C  17,C  18)          128.39  0.000227   -0.01    128.37   
   221. A(C  19,C  18,C  20)          115.56  0.000135    0.01    115.57   
   222. A(C  17,C  18,C  20)          119.84 -0.000238   -0.01    119.84   
   223. A(C  17,C  18,C  19)          124.60  0.000103   -0.01    124.59   
   224. A(H  81,C  19,H  82)          106.21  0.000005    0.00    106.21   
   225. A(C  18,C  19,H  82)          110.30  0.000009   -0.01    110.29   
   226. A(H  80,C  19,H  81)          107.95 -0.000009   -0.01    107.94   
   227. A(C  18,C  19,H  81)          110.77 -0.000004    0.01    110.78   
   228. A(C  18,C  19,H  80)          113.34  0.000006   -0.00    113.34   
   229. A(H  80,C  19,H  82)          107.98 -0.000009    0.00    107.98   
   230. A(C  18,C  20,H  84)          109.57  0.000023    0.00    109.57   
   231. A(C  21,C  20,H  83)          107.04  0.000007   -0.00    107.04   
   232. A(C  18,C  20,H  83)          109.36 -0.000056   -0.01    109.35   
   233. A(C  18,C  20,C  21)          115.30  0.000068    0.01    115.32   
   234. A(H  83,C  20,H  84)          106.83  0.000001   -0.00    106.82   
   235. A(C  21,C  20,H  84)          108.40 -0.000047   -0.01    108.39   
   236. A(C  20,C  21,C  22)          115.43  0.000019   -0.01    115.42   
   237. A(H  85,C  21,H  86)          106.45  0.000008    0.00    106.45   
   238. A(C  20,C  21,H  86)          107.60 -0.000025   -0.01    107.59   
   239. A(C  22,C  21,H  86)          110.87 -0.000016    0.01    110.87   
   240. A(C  22,C  21,H  85)          108.62  0.000017    0.01    108.63   
   241. A(C  20,C  21,H  85)          107.47 -0.000003    0.00    107.47   
   242. A(C  21,C  22,C  23)          128.54 -0.000134    0.02    128.55   
   243. A(C  23,C  22,H  87)          116.84  0.000063   -0.01    116.84   
   244. A(C  21,C  22,H  87)          114.62  0.000070   -0.01    114.61   
   245. A(C  24,C  23,C  25)          115.54 -0.000091    0.00    115.55   
   246. A(C  22,C  23,C  25)          119.78  0.000149   -0.01    119.77   
   247. A(C  22,C  23,C  24)          124.67 -0.000058    0.01    124.68   
   248. A(H  89,C  24,H  90)          106.19 -0.000005   -0.00    106.19   
   249. A(H  88,C  24,H  90)          107.97 -0.000006   -0.00    107.96   
   250. A(H  88,C  24,H  89)          107.98 -0.000008    0.00    107.98   
   251. A(C  23,C  24,H  90)          110.29 -0.000002   -0.01    110.28   
   252. A(C  23,C  24,H  89)          110.74  0.000010    0.01    110.75   
   253. A(C  23,C  24,H  88)          113.37  0.000010   -0.00    113.37   
   254. A(C  23,C  25,C  26)          115.25 -0.000005    0.01    115.26   
   255. A(H  91,C  25,H  92)          106.83  0.000004    0.01    106.83   
   256. A(C  26,C  25,H  92)          108.46  0.000009    0.00    108.46   
   257. A(C  23,C  25,H  92)          109.60 -0.000027    0.01    109.60   
   258. A(C  26,C  25,H  91)          107.01 -0.000016   -0.02    107.00   
   259. A(C  23,C  25,H  91)          109.34  0.000037   -0.00    109.34   
   260. A(C  25,C  26,C  27)          115.39  0.000012    0.03    115.42   
   261. A(C  27,C  26,H  94)          110.86  0.000031   -0.01    110.85   
   262. A(H  93,C  26,H  94)          106.45  0.000001   -0.00    106.45   
   263. A(C  25,C  26,H  94)          107.65 -0.000031   -0.02    107.63   
   264. A(C  27,C  26,H  93)          108.66 -0.000033   -0.01    108.66   
   265. A(C  25,C  26,H  93)          107.43  0.000019   -0.01    107.42   
   266. A(C  28,C  27,H  95)          116.87 -0.000052   -0.00    116.87   
   267. A(C  26,C  27,H  95)          114.65 -0.000011    0.01    114.66   
   268. A(C  26,C  27,C  28)          128.49  0.000063   -0.01    128.47   
   269. A(C  29,C  28,C  30)          115.52  0.000042    0.00    115.53   
   270. A(C  27,C  28,C  30)          119.81 -0.000051    0.00    119.81   
   271. A(C  27,C  28,C  29)          124.66  0.000009   -0.01    124.65   
   272. A(H  96,C  29,H  98)          107.97 -0.000003    0.00    107.97   
   273. A(H  97,C  29,H  98)          106.20 -0.000009   -0.00    106.20   
   274. A(C  28,C  29,H  98)          110.27  0.000024   -0.00    110.27   
   275. A(H  96,C  29,H  97)          107.99 -0.000003   -0.00    107.99   
   276. A(C  28,C  29,H  97)          110.74 -0.000000    0.01    110.75   
   277. A(C  28,C  29,H  96)          113.37 -0.000011   -0.00    113.36   
   278. A(H  99,C  30,H 100)          106.84  0.000007   -0.00    106.84   
   279. A(C  28,C  30,H 100)          109.57 -0.000024   -0.00    109.57   
   280. A(C  31,C  30,H 100)          108.40 -0.000014   -0.01    108.39   
   281. A(C  31,C  30,H  99)          107.05 -0.000020   -0.00    107.04   
   282. A(C  28,C  30,H  99)          109.35 -0.000028   -0.00    109.35   
   283. A(C  28,C  30,C  31)          115.29  0.000075    0.02    115.30   
   284. A(C  32,C  31,H 102)          110.85 -0.000005    0.00    110.85   
   285. A(C  32,C  31,H 101)          108.67 -0.000013    0.01    108.68   
   286. A(H 101,C  31,H 102)          106.46  0.000004   -0.00    106.46   
   287. A(C  30,C  31,H 102)          107.58 -0.000038   -0.01    107.58   
   288. A(C  30,C  31,H 101)          107.47 -0.000003    0.00    107.48   
   289. A(C  30,C  31,C  32)          115.40  0.000052   -0.00    115.40   
   290. A(C  33,C  32,H 103)          116.88  0.000001   -0.00    116.87   
   291. A(C  31,C  32,H 103)          114.66  0.000019   -0.00    114.66   
   292. A(C  31,C  32,C  33)          128.46 -0.000020    0.01    128.46   
   293. A(C  34,C  33,C  35)          115.48 -0.000032    0.00    115.48   
   294. A(C  32,C  33,C  35)          119.86  0.000048   -0.00    119.85   
   295. A(C  32,C  33,C  34)          124.66 -0.000016   -0.00    124.66   
   296. A(H 105,C  34,H 106)          106.21  0.000005   -0.00    106.21   
   297. A(H 104,C  34,H 106)          107.97 -0.000006   -0.00    107.97   
   298. A(C  33,C  34,H 106)          110.29  0.000007   -0.01    110.29   
   299. A(H 104,C  34,H 105)          107.99 -0.000000   -0.00    107.99   
   300. A(C  33,C  34,H 105)          110.70 -0.000016    0.01    110.71   
   301. A(C  33,C  34,H 104)          113.38  0.000011   -0.00    113.38   
   302. A(H 107,C  35,H 108)          106.82  0.000003    0.00    106.82   
   303. A(C  36,C  35,H 108)          108.47 -0.000012   -0.00    108.47   
   304. A(C  33,C  35,H 108)          109.58 -0.000003    0.00    109.58   
   305. A(C  36,C  35,H 107)          107.07 -0.000004   -0.01    107.07   
   306. A(C  33,C  35,H 107)          109.42  0.000015   -0.00    109.42   
   307. A(C  33,C  35,C  36)          115.14  0.000002    0.01    115.15   
   308. A(C  37,C  36,H 110)          110.92  0.000019    0.00    110.92   
   309. A(H 109,C  36,H 110)          106.46  0.000001   -0.00    106.46   
   310. A(C  35,C  36,H 110)          107.72 -0.000015   -0.01    107.72   
   311. A(C  37,C  36,H 109)          108.60 -0.000008   -0.00    108.60   
   312. A(C  35,C  36,H 109)          107.41  0.000009   -0.00    107.41   
   313. A(C  35,C  36,C  37)          115.31 -0.000005    0.01    115.33   
   314. A(C  38,C  37,H 111)          116.87 -0.000017   -0.00    116.87   
   315. A(C  36,C  37,H 111)          114.58  0.000007    0.00    114.58   
   316. A(C  36,C  37,C  38)          128.55  0.000009   -0.00    128.55   
   317. A(C  39,C  38,C  40)          115.50 -0.000002   -0.00    115.50   
   318. A(C  37,C  38,C  40)          119.82 -0.000010    0.00    119.83   
   319. A(C  37,C  38,C  39)          124.66  0.000012    0.00    124.67   
   320. A(H 113,C  39,H 114)          106.23  0.000008    0.00    106.23   
   321. A(H 112,C  39,H 114)          107.94 -0.000006   -0.00    107.94   
   322. A(C  38,C  39,H 114)          110.26  0.000025    0.00    110.26   
   323. A(H 112,C  39,H 113)          108.03  0.000018    0.00    108.04   
   324. A(C  38,C  39,H 113)          110.72 -0.000046   -0.01    110.72   
   325. A(C  38,C  39,H 112)          113.36  0.000002    0.00    113.36   
   326. A(C  38,C  40,H 116)          109.55  0.000002    0.00    109.55   
   327. A(C  41,C  40,H 116)          108.40  0.000012    0.00    108.40   
   328. A(H 115,C  40,H 116)          106.84 -0.000003    0.00    106.84   
   329. A(C  41,C  40,H 115)          107.06 -0.000001   -0.00    107.06   
   330. A(C  38,C  40,H 115)          109.36 -0.000002    0.00    109.36   
   331. A(C  38,C  40,C  41)          115.28 -0.000007   -0.00    115.28   
   332. A(H 117,C  41,H 118)          106.43  0.000005    0.00    106.43   
   333. A(C  42,C  41,H 118)          110.88 -0.000018   -0.00    110.88   
   334. A(C  40,C  41,H 118)          107.59 -0.000005   -0.00    107.59   
   335. A(C  42,C  41,H 117)          108.62 -0.000017   -0.00    108.61   
   336. A(C  40,C  41,H 117)          107.49 -0.000013   -0.00    107.49   
   337. A(C  40,C  41,C  42)          115.41  0.000046    0.01    115.42   
   338. A(C  43,C  42,H 119)          116.93  0.000021    0.00    116.93   
   339. A(C  41,C  42,H 119)          114.67  0.000003    0.00    114.67   
   340. A(C  41,C  42,C  43)          128.41 -0.000024   -0.00    128.40   
   341. A(C  44,C  43,C  50)          115.88  0.000003   -0.00    115.88   
   342. A(C  42,C  43,C  50)          124.46 -0.000027   -0.00    124.46   
   343. A(C  42,C  43,C  44)          119.66  0.000024    0.00    119.66   
   344. A(H 120,C  44,H 121)          106.69  0.000002    0.00    106.69   
   345. A(C  45,C  44,H 121)          107.20 -0.000010   -0.00    107.20   
   346. A(C  43,C  44,H 121)          109.11  0.000014    0.00    109.11   
   347. A(C  45,C  44,H 120)          108.54  0.000010    0.00    108.54   
   348. A(C  43,C  44,H 120)          109.74  0.000002    0.00    109.74   
   349. A(C  43,C  44,C  45)          115.21 -0.000016   -0.00    115.21   
   350. A(H 122,C  45,H 123)          106.34  0.000011    0.00    106.34   
   351. A(C  46,C  45,H 123)          111.56 -0.000021   -0.00    111.55   
   352. A(C  44,C  45,H 123)          108.64 -0.000020   -0.00    108.64   
   353. A(C  46,C  45,H 122)          108.19 -0.000021   -0.00    108.19   
   354. A(C  44,C  45,H 122)          106.61 -0.000014   -0.00    106.60   
   355. A(C  44,C  45,C  46)          115.04  0.000062    0.01    115.04   
   356. A(C  47,C  46,H 124)          117.03  0.000011    0.00    117.03   
   357. A(C  45,C  46,H 124)          114.05  0.000012    0.00    114.06   
   358. A(C  45,C  46,C  47)          128.90 -0.000023   -0.00    128.90   
   359. A(C  48,C  47,C  49)          114.28 -0.000001   -0.00    114.28   
   360. A(C  46,C  47,C  49)          120.69  0.000002   -0.00    120.69   
   361. A(C  46,C  47,C  48)          125.03 -0.000001    0.00    125.03   
   362. A(H 126,C  48,H 127)          106.26  0.000000   -0.00    106.26   
   363. A(H 125,C  48,H 127)          107.93 -0.000001    0.00    107.93   
   364. A(C  47,C  48,H 127)          110.52  0.000013    0.00    110.52   
   365. A(H 125,C  48,H 126)          107.99  0.000002   -0.00    107.99   
   366. A(C  47,C  48,H 126)          110.45 -0.000012   -0.00    110.45   
   367. A(C  47,C  48,H 125)          113.39 -0.000002    0.00    113.39   
   368. A(H 129,C  49,H 130)          106.28 -0.000002    0.00    106.29   
   369. A(H 128,C  49,H 130)          108.19  0.000001   -0.00    108.19   
   370. A(C  47,C  49,H 130)          111.02  0.000009    0.00    111.02   
   371. A(H 128,C  49,H 129)          108.16  0.000002    0.00    108.16   
   372. A(C  47,C  49,H 129)          111.02  0.000001   -0.00    111.02   
   373. A(C  47,C  49,H 128)          111.94 -0.000011   -0.00    111.94   
   374. A(H 132,C  50,H 133)          106.37 -0.000004    0.00    106.37   
   375. A(H 131,C  50,H 133)          108.29  0.000005    0.00    108.30   
   376. A(C  43,C  50,H 133)          110.82  0.000020    0.00    110.82   
   377. A(H 131,C  50,H 132)          107.78  0.000004   -0.00    107.77   
   378. A(C  43,C  50,H 132)          110.11 -0.000017   -0.00    110.11   
   379. A(C  43,C  50,H 131)          113.19 -0.000008   -0.00    113.19   
   380. A(C  52,C  51,C 134)          115.57  0.000022    0.13    115.70   
   381. A(C   5,C  51,C 134)          122.17  0.000016   -0.12    122.05   
   382. A(C   5,C  51,C  52)          122.25 -0.000038   -0.00    122.25   
   383. A(C  51,C  52,O  53)          121.51  0.000012    0.09    121.60   
   384. A(C   1,C  52,O  53)          122.93 -0.000032   -0.06    122.87   
   385. A(C   1,C  52,C  51)          115.55  0.000021   -0.03    115.52   
   386. A(C  52,O  53,H  57)           83.29 -0.000008    0.05     83.34   
   387. A(C   0,H  57,O  53)          107.91  0.000012    0.01    107.92   
   388. A(H 136,C 134,H 137)          105.35 -0.000127    0.21    105.56   
   389. A(H 135,C 134,H 137)          106.51 -0.000023   -0.19    106.33   
   390. A(C  51,C 134,H 137)          112.84  0.000122    0.26    113.10   
   391. A(H 135,C 134,H 136)          108.88  0.000037    0.14    109.02   
   392. A(C  51,C 134,H 136)          109.60  0.000119   -0.32    109.28   
   393. A(C  51,C 134,H 135)          113.28 -0.000133   -0.07    113.21   
   394. D(C   2,C   1,C   0,H  57)    178.98 -0.000063   -0.23    178.75   
   395. D(C   2,C   1,C   0,H  55)     58.97  0.000003   -0.23     58.74   
   396. D(C  52,C   1,C   0,H  57)     -0.81 -0.000048   -0.18     -0.99   
   397. D(C   2,C   1,C   0,H  56)    -61.05 -0.000019   -0.23    -61.28   
   398. D(C  52,C   1,C   0,H  55)   -120.82  0.000018   -0.17   -120.99   
   399. D(C  52,C   1,C   0,H  56)    119.16 -0.000003   -0.18    118.98   
   400. D(C   3,C   2,C   1,C   0)      0.64  0.000018   -0.00      0.63   
   401. D(C   4,C   2,C   1,C  52)      0.46  0.000023   -0.05      0.42   
   402. D(C   3,C   2,C   1,C  52)   -179.59  0.000002   -0.06   -179.64   
   403. D(C   4,C   2,C   1,C   0)   -179.32  0.000039    0.01   -179.31   
   404. D(H  59,C   3,C   2,C   4)     -3.39  0.000004   -0.08     -3.47   
   405. D(H  60,C   3,C   2,C   4)   -123.66 -0.000019   -0.10   -123.75   
   406. D(H  58,C   3,C   2,C   4)    116.50 -0.000011   -0.10    116.40   
   407. D(H  59,C   3,C   2,C   1)    176.66  0.000023   -0.07    176.59   
   408. D(H  60,C   3,C   2,C   1)     56.39  0.000001   -0.08     56.30   
   409. D(H  58,C   3,C   2,C   1)    -63.46  0.000009   -0.08    -63.54   
   410. D(C   5,C   4,C   2,C   1)     -1.37 -0.000004    0.06     -1.31   
   411. D(O  54,C   4,C   2,C   3)     -0.42 -0.000062   -0.03     -0.45   
   412. D(C   5,C   4,C   2,C   3)    178.68  0.000016    0.07    178.75   
   413. D(O  54,C   4,C   2,C   1)    179.53 -0.000082   -0.04    179.49   
   414. D(C  51,C   5,C   4,O  54)   -179.81  0.000054    0.02   -179.79   
   415. D(C   6,C   5,C   4,C   2)   -178.51 -0.000043   -0.14   -178.65   
   416. D(C   6,C   5,C   4,O  54)      0.59  0.000034   -0.04      0.54   
   417. D(C  51,C   5,C   4,C   2)      1.10 -0.000023   -0.08      1.01   
   418. D(H  61,C   6,C   5,C  51)    -44.14  0.000011   -0.42    -44.56   
   419. D(H  62,C   6,C   5,C  51)   -160.61  0.000029   -0.43   -161.04   
   420. D(H  61,C   6,C   5,C   4)    135.47  0.000030   -0.36    135.10   
   421. D(C   7,C   6,C   5,C  51)     77.50 -0.000013   -0.49     77.01   
   422. D(H  62,C   6,C   5,C   4)     19.00  0.000048   -0.37     18.63   
   423. D(C   7,C   6,C   5,C   4)   -102.90  0.000006   -0.43   -103.33   
   424. D(C   8,C   7,C   6,C   5)    109.97 -0.000111   -0.09    109.88   
   425. D(C   8,C   7,C   6,H  62)    -10.01 -0.000019   -0.11    -10.12   
   426. D(H  63,C   7,C   6,H  61)     54.87 -0.000015   -0.15     54.72   
   427. D(C   8,C   7,C   6,H  61)   -126.98 -0.000098   -0.14   -127.12   
   428. D(H  63,C   7,C   6,C   5)    -68.17 -0.000028   -0.10    -68.27   
   429. D(H  63,C   7,C   6,H  62)    171.85  0.000064   -0.12    171.73   
   430. D(C  10,C   8,C   7,C   6)      0.81  0.000101    0.06      0.86   
   431. D(C   9,C   8,C   7,H  63)      0.43  0.000047    0.02      0.45   
   432. D(C  10,C   8,C   7,H  63)    178.91  0.000019    0.07    178.98   
   433. D(C   9,C   8,C   7,C   6)   -177.67  0.000128    0.01   -177.66   
   434. D(H  66,C   9,C   8,C   7)    117.86 -0.000003    0.01    117.87   
   435. D(H  66,C   9,C   8,C  10)    -60.72  0.000019   -0.04    -60.76   
   436. D(H  65,C   9,C   8,C  10)     57.38  0.000010   -0.04     57.35   
   437. D(H  65,C   9,C   8,C   7)   -124.04 -0.000012    0.01   -124.03   
   438. D(H  64,C   9,C   8,C  10)    178.59  0.000014   -0.03    178.56   
   439. D(H  64,C   9,C   8,C   7)     -2.83 -0.000008    0.01     -2.82   
   440. D(C  11,C  10,C   8,C   9)    -98.18  0.000068   -0.03    -98.21   
   441. D(H  68,C  10,C   8,C   9)     23.67  0.000030   -0.03     23.65   
   442. D(H  68,C  10,C   8,C   7)   -154.87  0.000054   -0.07   -154.94   
   443. D(H  67,C  10,C   8,C   9)    140.65  0.000128   -0.01    140.64   
   444. D(H  67,C  10,C   8,C   7)    -37.90  0.000152   -0.05    -37.95   
   445. D(C  11,C  10,C   8,C   7)     83.27  0.000092   -0.07     83.20   
   446. D(H  70,C  11,C  10,H  67)    -55.17  0.000059   -0.10    -55.26   
   447. D(H  69,C  11,C  10,H  68)    174.94 -0.000016   -0.12    174.81   
   448. D(H  70,C  11,C  10,H  68)     60.48 -0.000028   -0.12     60.37   
   449. D(H  69,C  11,C  10,H  67)     59.29  0.000071   -0.10     59.18   
   450. D(H  69,C  11,C  10,C   8)    -62.64 -0.000033   -0.12    -62.77   
   451. D(H  70,C  11,C  10,C   8)   -177.09 -0.000044   -0.12   -177.21   
   452. D(C  12,C  11,C  10,H  68)    -64.00  0.000026   -0.14    -64.14   
   453. D(C  12,C  11,C  10,H  67)   -179.65  0.000113   -0.11   -179.77   
   454. D(C  12,C  11,C  10,C   8)     58.42  0.000010   -0.14     58.28   
   455. D(C  13,C  12,C  11,H  69)   -126.36 -0.000054    0.16   -126.20   
   456. D(C  13,C  12,C  11,C  10)    113.03 -0.000125    0.17    113.20   
   457. D(C  13,C  12,C  11,H  70)     -9.87 -0.000049    0.16     -9.72   
   458. D(H  71,C  12,C  11,H  70)    169.83  0.000015    0.13    169.96   
   459. D(H  71,C  12,C  11,H  69)     53.34  0.000010    0.13     53.48   
   460. D(H  71,C  12,C  11,C  10)    -67.26 -0.000062    0.14    -67.12   
   461. D(C  15,C  13,C  12,H  71)      0.58 -0.000006    0.01      0.58   
   462. D(C  15,C  13,C  12,C  11)   -179.72  0.000058   -0.02   -179.74   
   463. D(C  14,C  13,C  12,H  71)   -178.41 -0.000046    0.04   -178.36   
   464. D(C  14,C  13,C  12,C  11)      1.29  0.000019    0.02      1.31   
   465. D(H  73,C  14,C  13,C  15)     54.56 -0.000018    0.04     54.60   
   466. D(H  74,C  14,C  13,C  12)    116.26  0.000017   -0.00    116.26   
   467. D(H  74,C  14,C  13,C  15)    -62.77 -0.000024    0.03    -62.73   
   468. D(H  73,C  14,C  13,C  12)   -126.41  0.000023    0.01   -126.41   
   469. D(H  72,C  14,C  13,C  15)    176.16 -0.000009    0.05    176.21   
   470. D(H  72,C  14,C  13,C  12)     -4.82  0.000031    0.02     -4.80   
   471. D(H  76,C  15,C  13,C  14)     29.03 -0.000006    0.30     29.33   
   472. D(H  76,C  15,C  13,C  12)   -150.05 -0.000042    0.34   -149.71   
   473. D(H  75,C  15,C  13,C  14)    145.77 -0.000011    0.30    146.07   
   474. D(H  75,C  15,C  13,C  12)    -33.30 -0.000046    0.33    -32.97   
   475. D(C  16,C  15,C  13,C  14)    -93.68 -0.000038    0.29    -93.39   
   476. D(C  16,C  15,C  13,C  12)     87.24 -0.000073    0.33     87.57   
   477. D(H  78,C  16,C  15,H  76)     62.04  0.000015    0.20     62.24   
   478. D(H  78,C  16,C  15,C  13)   -174.60 -0.000018    0.21   -174.38   
   479. D(H  77,C  16,C  15,H  76)    176.30 -0.000004    0.19    176.49   
   480. D(H  77,C  16,C  15,H  75)     61.46 -0.000013    0.20     61.65   
   481. D(H  77,C  16,C  15,C  13)    -60.34 -0.000038    0.20    -60.14   
   482. D(C  17,C  16,C  15,H  76)    -62.21 -0.000043    0.22    -61.99   
   483. D(H  78,C  16,C  15,H  75)    -52.80  0.000007    0.21    -52.59   
   484. D(C  17,C  16,C  15,H  75)   -177.05 -0.000052    0.22   -176.83   
   485. D(C  17,C  16,C  15,C  13)     61.15 -0.000076    0.23     61.38   
   486. D(H  79,C  17,C  16,H  78)    164.31 -0.000025   -0.18    164.13   
   487. D(H  79,C  17,C  16,H  77)     47.72 -0.000010   -0.18     47.54   
   488. D(H  79,C  17,C  16,C  15)    -73.12 -0.000001   -0.20    -73.32   
   489. D(C  18,C  17,C  16,H  78)    -15.30  0.000018   -0.19    -15.49   
   490. D(C  18,C  17,C  16,H  77)   -131.90  0.000034   -0.18   -132.08   
   491. D(C  18,C  17,C  16,C  15)    107.27  0.000042   -0.20    107.06   
   492. D(C  20,C  18,C  17,H  79)      0.65 -0.000008    0.01      0.66   
   493. D(C  20,C  18,C  17,C  16)   -179.74 -0.000052    0.01   -179.73   
   494. D(C  19,C  18,C  17,H  79)   -178.49  0.000018    0.02   -178.47   
   495. D(C  19,C  18,C  17,C  16)      1.12 -0.000026    0.02      1.14   
   496. D(H  82,C  19,C  18,C  20)    -62.15  0.000011    0.01    -62.14   
   497. D(H  82,C  19,C  18,C  17)    117.02 -0.000017   -0.00    117.02   
   498. D(H  81,C  19,C  18,C  20)     55.15  0.000021    0.01     55.16   
   499. D(H  81,C  19,C  18,C  17)   -125.68 -0.000007    0.00   -125.68   
   500. D(H  80,C  19,C  18,C  20)    176.65  0.000011    0.01    176.66   
   501. D(H  80,C  19,C  18,C  17)     -4.18 -0.000016    0.00     -4.18   
   502. D(H  84,C  20,C  18,C  19)     27.94  0.000010    0.01     27.95   
   503. D(H  84,C  20,C  18,C  17)   -151.27  0.000033    0.02   -151.25   
   504. D(H  83,C  20,C  18,C  19)    144.71 -0.000007    0.01    144.72   
   505. D(H  83,C  20,C  18,C  17)    -34.50  0.000016    0.02    -34.48   
   506. D(C  21,C  20,C  18,C  19)    -94.64  0.000006    0.01    -94.64   
   507. D(C  21,C  20,C  18,C  17)     86.14  0.000029    0.02     86.16   
   508. D(H  86,C  21,C  20,H  83)    -53.87  0.000026    0.08    -53.79   
   509. D(H  86,C  21,C  20,C  18)   -175.76  0.000048    0.09   -175.68   
   510. D(H  85,C  21,C  20,H  84)    175.31  0.000003    0.07    175.39   
   511. D(H  85,C  21,C  20,H  83)     60.41  0.000021    0.08     60.49   
   512. D(H  85,C  21,C  20,C  18)    -61.48  0.000043    0.08    -61.40   
   513. D(C  22,C  21,C  20,H  84)    -63.35  0.000035    0.08    -63.26   
   514. D(H  86,C  21,C  20,H  84)     61.03  0.000008    0.08     61.11   
   515. D(C  22,C  21,C  20,H  83)   -178.24  0.000053    0.09   -178.16   
   516. D(C  22,C  21,C  20,C  18)     59.86  0.000076    0.09     59.95   
   517. D(H  87,C  22,C  21,C  20)    -71.92  0.000004    0.16    -71.76   
   518. D(C  23,C  22,C  21,H  86)    -14.11  0.000028    0.18    -13.93   
   519. D(C  23,C  22,C  21,H  85)   -130.73  0.000017    0.17   -130.57   
   520. D(C  23,C  22,C  21,C  20)    108.55 -0.000004    0.17    108.71   
   521. D(H  87,C  22,C  21,H  86)    165.42  0.000036    0.17    165.60   
   522. D(H  87,C  22,C  21,H  85)     48.80  0.000025    0.16     48.96   
   523. D(C  25,C  23,C  22,H  87)      0.61  0.000016    0.02      0.63   
   524. D(C  25,C  23,C  22,C  21)   -179.87  0.000025    0.01   -179.86   
   525. D(C  24,C  23,C  22,H  87)   -178.57  0.000006    0.02   -178.55   
   526. D(C  24,C  23,C  22,C  21)      0.95  0.000014    0.02      0.96   
   527. D(H  90,C  24,C  23,C  25)    -62.46 -0.000008   -0.00    -62.46   
   528. D(H  90,C  24,C  23,C  22)    116.75  0.000004   -0.01    116.75   
   529. D(H  89,C  24,C  23,C  25)     54.79 -0.000009    0.00     54.80   
   530. D(H  89,C  24,C  23,C  22)   -125.99  0.000002   -0.01   -125.99   
   531. D(H  88,C  24,C  23,C  25)    176.34 -0.000005    0.01    176.35   
   532. D(H  88,C  24,C  23,C  22)     -4.44  0.000006    0.01     -4.44   
   533. D(H  92,C  25,C  23,C  24)     27.48  0.000006    0.19     27.67   
   534. D(H  92,C  25,C  23,C  22)   -151.77 -0.000003    0.19   -151.58   
   535. D(H  91,C  25,C  23,C  24)    144.27  0.000016    0.19    144.47   
   536. D(H  91,C  25,C  23,C  22)    -34.98  0.000007    0.20    -34.78   
   537. D(C  26,C  25,C  23,C  24)    -95.17  0.000019    0.18    -94.99   
   538. D(C  26,C  25,C  23,C  22)     85.57  0.000010    0.18     85.75   
   539. D(H  94,C  26,C  25,H  92)     61.23  0.000002    0.06     61.29   
   540. D(H  94,C  26,C  25,H  91)    -53.69  0.000001    0.06    -53.63   
   541. D(H  94,C  26,C  25,C  23)   -175.51 -0.000031    0.07   -175.44   
   542. D(H  93,C  26,C  25,H  92)    175.52 -0.000003    0.05    175.56   
   543. D(H  93,C  26,C  25,H  91)     60.60 -0.000003    0.05     60.65   
   544. D(H  93,C  26,C  25,C  23)    -61.23 -0.000036    0.06    -61.16   
   545. D(C  27,C  26,C  25,H  92)    -63.14 -0.000023    0.06    -63.08   
   546. D(C  27,C  26,C  25,H  91)   -178.06 -0.000023    0.06   -178.00   
   547. D(C  27,C  26,C  25,C  23)     60.12 -0.000055    0.07     60.19   
   548. D(H  95,C  27,C  26,H  94)    166.16 -0.000019   -0.21    165.95   
   549. D(H  95,C  27,C  26,H  93)     49.51 -0.000018   -0.20     49.31   
   550. D(H  95,C  27,C  26,C  25)    -71.17 -0.000026   -0.21    -71.38   
   551. D(C  28,C  27,C  26,H  94)    -13.37 -0.000019   -0.19    -13.56   
   552. D(C  28,C  27,C  26,H  93)   -130.01 -0.000018   -0.18   -130.20   
   553. D(C  28,C  27,C  26,C  25)    109.31 -0.000026   -0.19    109.12   
   554. D(C  30,C  28,C  27,H  95)      0.69 -0.000020   -0.01      0.67   
   555. D(C  30,C  28,C  27,C  26)   -179.80 -0.000020   -0.03   -179.83   
   556. D(C  29,C  28,C  27,H  95)   -178.40 -0.000018    0.01   -178.40   
   557. D(C  29,C  28,C  27,C  26)      1.11 -0.000019   -0.01      1.10   
   558. D(H  98,C  29,C  28,C  30)    -62.76 -0.000001    0.04    -62.72   
   559. D(H  98,C  29,C  28,C  27)    116.37 -0.000003    0.02    116.39   
   560. D(H  97,C  29,C  28,C  30)     54.50  0.000004    0.04     54.54   
   561. D(H  97,C  29,C  28,C  27)   -126.38  0.000002    0.02   -126.36   
   562. D(H  96,C  29,C  28,C  30)    176.06 -0.000007    0.04    176.10   
   563. D(H  96,C  29,C  28,C  27)     -4.81 -0.000010    0.02     -4.80   
   564. D(H 100,C  30,C  28,C  29)     28.12  0.000003    0.05     28.17   
   565. D(H 100,C  30,C  28,C  27)   -151.06  0.000004    0.07   -150.99   
   566. D(H  99,C  30,C  28,C  29)    144.90 -0.000018    0.04    144.95   
   567. D(H  99,C  30,C  28,C  27)    -34.27 -0.000017    0.06    -34.20   
   568. D(C  31,C  30,C  28,C  29)    -94.46 -0.000014    0.05    -94.41   
   569. D(C  31,C  30,C  28,C  27)     86.36 -0.000013    0.07     86.43   
   570. D(H 102,C  31,C  30,H 100)     61.10  0.000008    0.03     61.13   
   571. D(H 102,C  31,C  30,H  99)    -53.82  0.000017    0.03    -53.78   
   572. D(H 102,C  31,C  30,C  28)   -175.70  0.000019    0.03   -175.67   
   573. D(H 101,C  31,C  30,H 100)    175.39 -0.000007    0.02    175.41   
   574. D(H 101,C  31,C  30,H  99)     60.47  0.000001    0.03     60.50   
   575. D(H 101,C  31,C  30,C  28)    -61.41  0.000004    0.02    -61.38   
   576. D(C  32,C  31,C  30,H 100)    -63.22  0.000008    0.03    -63.18   
   577. D(C  32,C  31,C  30,H  99)   -178.13  0.000017    0.04   -178.09   
   578. D(C  32,C  31,C  30,C  28)     59.99  0.000019    0.03     60.02   
   579. D(H 103,C  32,C  31,H 102)    165.02  0.000003    0.01    165.04   
   580. D(H 103,C  32,C  31,H 101)     48.37  0.000008    0.01     48.38   
   581. D(H 103,C  32,C  31,C  30)    -72.38 -0.000013    0.00    -72.38   
   582. D(C  33,C  32,C  31,H 102)    -14.63  0.000017    0.01    -14.63   
   583. D(C  33,C  32,C  31,H 101)   -131.29  0.000022    0.00   -131.29   
   584. D(C  33,C  32,C  31,C  30)    107.96  0.000000   -0.01    107.95   
   585. D(C  35,C  33,C  32,H 103)      0.70  0.000003   -0.00      0.70   
   586. D(C  35,C  33,C  32,C  31)   -179.65 -0.000010    0.01   -179.64   
   587. D(C  34,C  33,C  32,H 103)   -178.61  0.000005   -0.01   -178.62   
   588. D(C  34,C  33,C  32,C  31)      1.04 -0.000008    0.00      1.04   
   589. D(H 106,C  34,C  33,C  35)    -62.56  0.000001    0.02    -62.55   
   590. D(H 106,C  34,C  33,C  32)    116.78  0.000000    0.02    116.80   
   591. D(H 105,C  34,C  33,C  35)     54.69  0.000002    0.02     54.71   
   592. D(H 105,C  34,C  33,C  32)   -125.97  0.000001    0.02   -125.95   
   593. D(H 104,C  34,C  33,C  35)    176.22 -0.000003    0.02    176.24   
   594. D(H 104,C  34,C  33,C  32)     -4.44 -0.000004    0.03     -4.41   
   595. D(H 108,C  35,C  33,C  34)     26.62 -0.000004    0.03     26.65   
   596. D(H 108,C  35,C  33,C  32)   -152.75 -0.000003    0.03   -152.73   
   597. D(H 107,C  35,C  33,C  34)    143.43  0.000005    0.04    143.47   
   598. D(H 107,C  35,C  33,C  32)    -35.94  0.000007    0.03    -35.91   
   599. D(C  36,C  35,C  33,C  34)    -95.95  0.000013    0.03    -95.92   
   600. D(C  36,C  35,C  33,C  32)     84.68  0.000014    0.02     84.70   
   601. D(H 110,C  36,C  35,H 108)     60.46 -0.000004   -0.02     60.45   
   602. D(H 110,C  36,C  35,H 107)    -54.49  0.000001   -0.01    -54.50   
   603. D(H 110,C  36,C  35,C  33)   -176.38 -0.000017   -0.01   -176.39   
   604. D(H 109,C  36,C  35,H 108)    174.79 -0.000006   -0.02    174.77   
   605. D(H 109,C  36,C  35,H 107)     59.84 -0.000001   -0.02     59.82   
   606. D(H 109,C  36,C  35,C  33)    -62.05 -0.000018   -0.02    -62.07   
   607. D(C  37,C  36,C  35,H 108)    -64.00 -0.000014   -0.02    -64.02   
   608. D(C  37,C  36,C  35,H 107)   -178.95 -0.000009   -0.02   -178.97   
   609. D(C  37,C  36,C  35,C  33)     59.15 -0.000026   -0.01     59.14   
   610. D(H 111,C  37,C  36,H 110)    167.00  0.000001    0.00    167.01   
   611. D(H 111,C  37,C  36,H 109)     50.34 -0.000005    0.00     50.35   
   612. D(H 111,C  37,C  36,C  35)    -70.22 -0.000007    0.00    -70.22   
   613. D(C  38,C  37,C  36,H 110)    -12.39 -0.000004    0.02    -12.38   
   614. D(C  38,C  37,C  36,H 109)   -129.05 -0.000010    0.02   -129.04   
   615. D(C  38,C  37,C  36,C  35)    110.38 -0.000012    0.01    110.40   
   616. D(C  40,C  38,C  37,H 111)      0.64 -0.000008   -0.00      0.64   
   617. D(C  40,C  38,C  37,C  36)   -179.98 -0.000003   -0.02   -179.99   
   618. D(C  39,C  38,C  37,H 111)   -178.37 -0.000014    0.00   -178.37   
   619. D(C  39,C  38,C  37,C  36)      1.02 -0.000009   -0.01      1.01   
   620. D(H 114,C  39,C  38,C  40)    -63.60 -0.000002   -0.10    -63.70   
   621. D(H 114,C  39,C  38,C  37)    115.44  0.000003   -0.10    115.34   
   622. D(H 113,C  39,C  38,C  40)     53.66 -0.000005   -0.10     53.56   
   623. D(H 113,C  39,C  38,C  37)   -127.29  0.000000   -0.11   -127.40   
   624. D(H 112,C  39,C  38,C  40)    175.26 -0.000015   -0.10    175.16   
   625. D(H 112,C  39,C  38,C  37)     -5.70 -0.000009   -0.10     -5.80   
   626. D(H 116,C  40,C  38,C  39)     29.52  0.000003    0.03     29.55   
   627. D(H 116,C  40,C  38,C  37)   -149.57 -0.000003    0.04   -149.54   
   628. D(H 115,C  40,C  38,C  39)    146.31 -0.000001    0.03    146.34   
   629. D(H 115,C  40,C  38,C  37)    -32.79 -0.000007    0.04    -32.75   
   630. D(C  41,C  40,C  38,C  39)    -93.04 -0.000009    0.03    -93.01   
   631. D(C  41,C  40,C  38,C  37)     87.87 -0.000014    0.04     87.90   
   632. D(H 118,C  41,C  40,H 115)    -54.03 -0.000001    0.00    -54.03   
   633. D(H 118,C  41,C  40,C  38)   -175.93  0.000008    0.00   -175.93   
   634. D(H 117,C  41,C  40,H 116)    175.16 -0.000002    0.00    175.16   
   635. D(H 117,C  41,C  40,H 115)     60.24 -0.000004    0.00     60.24   
   636. D(H 117,C  41,C  40,C  38)    -61.66  0.000005    0.00    -61.66   
   637. D(C  42,C  41,C  40,H 116)    -63.49 -0.000003    0.00    -63.48   
   638. D(C  42,C  41,C  40,H 115)   -178.41 -0.000005    0.00   -178.41   
   639. D(H 118,C  41,C  40,H 116)     60.90  0.000001    0.00     60.90   
   640. D(C  42,C  41,C  40,C  38)     59.69  0.000003    0.00     59.69   
   641. D(H 119,C  42,C  41,H 118)    163.25 -0.000015   -0.06    163.19   
   642. D(H 119,C  42,C  41,H 117)     46.64 -0.000001   -0.06     46.59   
   643. D(H 119,C  42,C  41,C  40)    -74.10 -0.000002   -0.06    -74.16   
   644. D(C  43,C  42,C  41,H 118)    -16.43 -0.000004   -0.05    -16.49   
   645. D(C  43,C  42,C  41,H 117)   -133.04  0.000010   -0.05   -133.10   
   646. D(C  43,C  42,C  41,C  40)    106.21  0.000008   -0.05    106.16   
   647. D(C  44,C  43,C  42,H 119)     -1.18  0.000006    0.00     -1.17   
   648. D(C  44,C  43,C  42,C  41)    178.50 -0.000005    0.00    178.50   
   649. D(C  50,C  43,C  42,H 119)    178.35  0.000011   -0.00    178.35   
   650. D(C  50,C  43,C  42,C  41)     -1.97  0.000000   -0.01     -1.98   
   651. D(H 121,C  44,C  43,C  50)   -154.02 -0.000004   -0.00   -154.02   
   652. D(H 121,C  44,C  43,C  42)     25.54  0.000001   -0.01     25.53   
   653. D(H 120,C  44,C  43,C  50)    -37.46  0.000006    0.00    -37.46   
   654. D(H 120,C  44,C  43,C  42)    142.10  0.000011   -0.01    142.10   
   655. D(C  45,C  44,C  43,C  50)     85.38  0.000010    0.00     85.38   
   656. D(C  45,C  44,C  43,C  42)    -95.05  0.000014   -0.00    -95.06   
   657. D(H 123,C  45,C  44,H 121)    -65.92  0.000006    0.01    -65.91   
   658. D(H 123,C  45,C  44,H 120)    179.19  0.000004    0.01    179.20   
   659. D(H 123,C  45,C  44,C  43)     55.72  0.000005    0.00     55.72   
   660. D(H 122,C  45,C  44,H 121)     48.31  0.000002    0.00     48.32   
   661. D(H 122,C  45,C  44,H 120)    -66.58  0.000000    0.00    -66.57   
   662. D(H 122,C  45,C  44,C  43)    169.95  0.000001    0.00    169.95   
   663. D(C  46,C  45,C  44,H 121)    168.24  0.000004    0.00    168.25   
   664. D(C  46,C  45,C  44,H 120)     53.35  0.000002    0.00     53.35   
   665. D(C  46,C  45,C  44,C  43)    -70.13  0.000003    0.00    -70.12   
   666. D(H 124,C  46,C  45,H 123)   -179.35 -0.000018   -0.07   -179.42   
   667. D(H 124,C  46,C  45,H 122)     64.02 -0.000006   -0.06     63.95   
   668. D(H 124,C  46,C  45,C  44)    -55.03 -0.000013   -0.06    -55.09   
   669. D(C  47,C  46,C  45,H 123)      1.96 -0.000020   -0.07      1.89   
   670. D(C  47,C  46,C  45,H 122)   -114.66 -0.000009   -0.07   -114.73   
   671. D(C  47,C  46,C  45,C  44)    126.29 -0.000016   -0.07    126.22   
   672. D(C  49,C  47,C  46,H 124)     -0.10  0.000003    0.00     -0.10   
   673. D(C  49,C  47,C  46,C  45)    178.55  0.000006    0.01    178.55   
   674. D(C  48,C  47,C  46,H 124)   -179.76  0.000004   -0.00   -179.76   
   675. D(C  48,C  47,C  46,C  45)     -1.11  0.000007   -0.00     -1.11   
   676. D(H 127,C  48,C  47,C  49)    -60.09  0.000008    0.09    -60.00   
   677. D(H 127,C  48,C  47,C  46)    119.58  0.000006    0.10    119.68   
   678. D(H 126,C  48,C  47,C  49)     57.21  0.000009    0.09     57.30   
   679. D(H 126,C  48,C  47,C  46)   -123.11  0.000007    0.10   -123.02   
   680. D(H 125,C  48,C  47,C  49)    178.58  0.000001    0.09    178.67   
   681. D(H 125,C  48,C  47,C  46)     -1.75 -0.000001    0.10     -1.65   
   682. D(H 130,C  49,C  47,C  48)    -59.00 -0.000003    0.01    -58.99   
   683. D(H 130,C  49,C  47,C  46)    121.31 -0.000002    0.00    121.31   
   684. D(H 129,C  49,C  47,C  48)     58.99  0.000001    0.01     59.00   
   685. D(H 129,C  49,C  47,C  46)   -120.70  0.000002    0.00   -120.69   
   686. D(H 128,C  49,C  47,C  48)    179.97 -0.000003    0.01    179.98   
   687. D(H 128,C  49,C  47,C  46)      0.28 -0.000002    0.00      0.29   
   688. D(H 133,C  50,C  43,C  44)    -56.49  0.000012    0.11    -56.38   
   689. D(H 133,C  50,C  43,C  42)    123.97  0.000007    0.12    124.09   
   690. D(H 132,C  50,C  43,C  44)     60.93  0.000009    0.11     61.04   
   691. D(H 132,C  50,C  43,C  42)   -118.62  0.000003    0.12   -118.50   
   692. D(H 131,C  50,C  43,C  44)   -178.37 -0.000004    0.11   -178.27   
   693. D(H 131,C  50,C  43,C  42)      2.08 -0.000009    0.11      2.20   
   694. D(C 134,C  51,C   5,C   6)     -0.20  0.000052    0.10     -0.10   
   695. D(C 134,C  51,C   5,C   4)   -179.78  0.000031    0.03   -179.75   
   696. D(C  52,C  51,C   5,C   6)    179.67  0.000050    0.16    179.83   
   697. D(C  52,C  51,C   5,C   4)      0.09  0.000030    0.09      0.19   
   698. D(O  53,C  52,C  51,C 134)     -0.88 -0.000062   -0.01     -0.89   
   699. D(O  53,C  52,C  51,C   5)    179.24 -0.000061   -0.06    179.17   
   700. D(C   1,C  52,C  51,C 134)    178.86 -0.000010   -0.01    178.84   
   701. D(C   1,C  52,C  51,C   5)     -1.02 -0.000008   -0.07     -1.10   
   702. D(O  53,C  52,C   1,C   2)   -179.51  0.000036    0.04   -179.47   
   703. D(O  53,C  52,C   1,C   0)      0.27  0.000020   -0.01      0.26   
   704. D(C  51,C  52,C   1,C   2)      0.75 -0.000017    0.05      0.80   
   705. D(C  51,C  52,C   1,C   0)   -179.46 -0.000033   -0.01   -179.47   
   706. D(H  57,O  53,C  52,C  51)    179.83  0.000059    0.09    179.92   
   707. D(H  57,O  53,C  52,C   1)      0.11  0.000003    0.09      0.21   
   708. D(C   0,H  57,O  53,C  52)     -0.63 -0.000033   -0.21     -0.84   
   709. D(O  53,H  57,C   0,H  56)   -122.30 -0.000056    0.20   -122.10   
   710. D(O  53,H  57,C   0,H  55)    123.73 -0.000029    0.19    123.92   
   711. D(O  53,H  57,C   0,C   1)      0.75  0.000042    0.20      0.95   
   712. D(H 137,C 134,C  51,C  52)     82.09 -0.000022    4.24     86.34   
   713. D(H 137,C 134,C  51,C   5)    -98.02 -0.000023    4.30    -93.72   
   714. D(H 136,C 134,C  51,C  52)    -34.97 -0.000016    4.05    -30.92   
   715. D(H 136,C 134,C  51,C   5)    144.92 -0.000018    4.10    149.02   
   716. D(H 135,C 134,C  51,C  52)   -156.77 -0.000059    4.14   -152.63   
   717. D(H 135,C 134,C  51,C   5)     23.11 -0.000061    4.20     27.30   
    ----------------------------------------------------------------------------

         *************************************************************
         *                GEOMETRY OPTIMIZATION CYCLE  42            *
         *************************************************************
---------------------------------
CARTESIAN COORDINATES (ANGSTROEM)
---------------------------------
  C     17.136519   -2.201883   -1.642220
  C     15.956990   -1.385703   -1.154642
  C     14.895879   -2.008917   -0.464273
  C     14.938491   -3.500122   -0.194089
  C     13.750748   -1.280101    0.003939
  C     13.770050    0.136377   -0.251956
  C     12.571963    0.930239    0.269409
  C     11.572765    1.318292   -0.800086
  C     10.326787    0.843240   -0.980941
  C      9.479039    1.311834   -2.144698
  C      9.694887   -0.202402   -0.073175
  C      9.052203    0.350092    1.232374
  C      7.965998    1.373509    1.025083
  C      6.650619    1.274703    1.291444
  C      5.986321    0.063254    1.905886
  C      5.729049    2.448963    0.990846
  C      5.147352    2.489927   -0.452843
  C      4.286971    1.314334   -0.840005
  C      2.950538    1.271364   -0.992210
  C      2.028401    2.456226   -0.817034
  C      2.274418   -0.035193   -1.386400
  C      1.919146   -0.983965   -0.204352
  C      0.978021   -0.411519    0.824275
  C     -0.307983   -0.733019    1.055350
  C     -1.078111   -1.793459    0.302076
  C     -1.080331   -0.017593    2.155885
  C     -1.742397    1.327306    1.736150
  C     -2.754560    1.230627    0.623772
  C     -4.091058    1.371068    0.693377
  C     -4.857321    1.689143    1.957147
  C     -4.934026    1.228441   -0.566865
  C     -5.361907   -0.226201   -0.920091
  C     -6.192368   -0.927321    0.124145
  C     -7.502659   -1.230851    0.086321
  C     -8.421922   -0.928959   -1.075046
  C     -8.150462   -1.942628    1.266943
  C     -8.621498   -1.012483    2.422555
  C     -9.634101    0.034290    2.035460
  C    -10.934042    0.109442    2.374760
  C    -11.648398   -0.879872    3.267523
  C    -11.783732    1.266005    1.866341
  C    -12.454755    1.038759    0.479870
  C    -13.392199   -0.139347    0.399955
  C    -14.737191   -0.135677    0.349574
  C    -15.489764   -1.452379    0.236782
  C    -15.872646   -1.874558   -1.210271
  C    -16.943973   -1.035543   -1.857071
  C    -16.915540   -0.393397   -3.038294
  C    -15.737181   -0.368325   -3.983613
  C    -18.121552    0.377989   -3.526941
  C    -15.591750    1.109599    0.407804
  C     14.834883    0.761113   -0.937548
  C     15.968709    0.024384   -1.429241
  O     16.944506    0.615878   -2.079325
  O     12.757462   -1.870359    0.640170
  H     16.846249   -3.009035   -2.334217
  H     17.689769   -2.695310   -0.825677
  H     17.826598   -1.533301   -2.166216
  H     14.928370   -4.106935   -1.115395
  H     14.061055   -3.773310    0.400203
  H     15.841661   -3.810447    0.355772
  H     12.910432    1.854810    0.765038
  H     12.090162    0.308653    1.027891
  H     11.934019    2.055345   -1.521666
  H      9.987987    2.080722   -2.737679
  H      8.518644    1.723730   -1.803668
  H      9.231103    0.475376   -2.815661
  H     10.459061   -0.933631    0.217472
  H      8.919181   -0.743881   -0.632753
  H      9.853541    0.808532    1.830549
  H      8.682018   -0.502262    1.813771
  H      8.313487    2.320068    0.604891
  H      6.668537   -0.779535    2.044987
  H      5.146657   -0.279252    1.287372
  H      5.559769    0.318486    2.887039
  H      6.277693    3.387744    1.141543
  H      4.891662    2.452497    1.702212
  H      5.996501    2.550165   -1.149440
  H      4.592122    3.428911   -0.558826
  H      4.834517    0.387143   -1.022437
  H      2.543152    3.359199   -0.478486
  H      1.234487    2.228401   -0.094007
  H      1.522434    2.689254   -1.765251
  H      2.932928   -0.596008   -2.062211
  H      1.354145    0.180926   -1.946033
  H      2.860860   -1.257023    0.294425
  H      1.514905   -1.908585   -0.631736
  H      1.415785    0.359447    1.462119
  H     -0.511497   -2.239309   -0.519715
  H     -2.006710   -1.379460   -0.111979
  H     -1.379952   -2.601922    0.983771
  H     -0.402390    0.205084    2.989974
  H     -1.861530   -0.681981    2.549543
  H     -0.936700    2.006732    1.420788
  H     -2.189444    1.771218    2.632699
  H     -2.330366    1.026884   -0.361819
  H     -4.227807    1.716892    2.850428
  H     -5.652699    0.951688    2.125725
  H     -5.357580    2.664114    1.864221
  H     -4.371840    1.616114   -1.426268
  H     -5.839567    1.843578   -0.475367
  H     -4.444185   -0.808525   -1.089642
  H     -5.889754   -0.192051   -1.879887
  H     -5.642267   -1.225232    1.019416
  H     -7.938664   -0.361216   -1.874546
  H     -9.299155   -0.361032   -0.738445
  H     -8.808581   -1.862966   -1.508088
  H     -7.437272   -2.656777    1.698569
  H     -9.012491   -2.526422    0.916858
  H     -7.729867   -0.507170    2.822633
  H     -9.005027   -1.649130    3.227771
  H     -9.241721    0.834318    1.403919
  H    -11.031046   -1.738703    3.543819
  H    -12.556608   -1.256899    2.780418
  H    -11.978280   -0.387681    4.194093
  H    -11.159910    2.164878    1.778695
  H    -12.569987    1.494470    2.598892
  H    -11.650829    0.898354   -0.257434
  H    -12.969080    1.966625    0.204707
  H    -12.899090   -1.113341    0.376003
  H    -16.406709   -1.409281    0.842806
  H    -14.872141   -2.256192    0.656566
  H    -16.238374   -2.912131   -1.149204
  H    -14.962423   -1.904017   -1.818776
  H    -17.868761   -0.969953   -1.278076
  H    -14.866611   -0.910375   -3.606109
  H    -15.430160    0.667446   -4.187403
  H    -16.012611   -0.804542   -4.954647
  H    -18.951821    0.334264   -2.813888
  H    -18.476644   -0.014434   -4.491004
  H    -17.871009    1.435046   -3.697719
  H    -15.006254    2.031521    0.458101
  H    -16.245495    1.078488    1.291429
  H    -16.253972    1.169358   -0.464879
  C     14.856242    2.254008   -1.201223
  H     14.292322    2.831975   -0.459380
  H     15.894821    2.604581   -1.213001
  H     14.440598    2.525847   -2.188065

----------------------------
CARTESIAN COORDINATES (A.U.)
----------------------------
  NO LB      ZA    FRAG     MASS         X           Y           Z
   0 C     6.0000    0    12.011   32.383328   -4.160955   -3.103346
   1 C     6.0000    0    12.011   30.154342   -2.618599   -2.181956
   2 C     6.0000    0    12.011   28.149132   -3.796304   -0.877349
   3 C     6.0000    0    12.011   28.229657   -6.614272   -0.366776
   4 C     6.0000    0    12.011   25.985147   -2.419040    0.007444
   5 C     6.0000    0    12.011   26.021623    0.257714   -0.476128
   6 C     6.0000    0    12.011   23.757566    1.757897    0.509109
   7 C     6.0000    0    12.011   21.869356    2.491211   -1.511944
   8 C     6.0000    0    12.011   19.514799    1.593493   -1.853710
   9 C     6.0000    0    12.011   17.912789    2.479008   -4.052891
  10 C     6.0000    0    12.011   18.320681   -0.382484   -0.138280
  11 C     6.0000    0    12.011   17.106184    0.661578    2.328850
  12 C     6.0000    0    12.011   15.053554    2.595556    1.937126
  13 C     6.0000    0    12.011   12.567848    2.408840    2.440476
  14 C     6.0000    0    12.011   11.312508    0.119533    3.601602
  15 C     6.0000    0    12.011   10.826334    4.627870    1.872429
  16 C     6.0000    0    12.011    9.727086    4.705281   -0.855750
  17 C     6.0000    0    12.011    8.101202    2.483732   -1.587379
  18 C     6.0000    0    12.011    5.575710    2.402530   -1.875005
  19 C     6.0000    0    12.011    3.833122    4.641595   -1.543971
  20 C     6.0000    0    12.011    4.298027   -0.066506   -2.619916
  21 C     6.0000    0    12.011    3.626660   -1.859425   -0.386170
  22 C     6.0000    0    12.011    1.848192   -0.777659    1.557654
  23 C     6.0000    0    12.011   -0.582003   -1.385205    1.994323
  24 C     6.0000    0    12.011   -2.037334   -3.389147    0.570842
  25 C     6.0000    0    12.011   -2.041530   -0.033246    4.074031
  26 C     6.0000    0    12.011   -3.292652    2.508245    3.280849
  27 C     6.0000    0    12.011   -5.205365    2.325548    1.178759
  28 C     6.0000    0    12.011   -7.730979    2.590942    1.310293
  29 C     6.0000    0    12.011   -9.179006    3.192017    3.698472
  30 C     6.0000    0    12.011   -9.323957    2.321417   -1.071220
  31 C     6.0000    0    12.011  -10.132535   -0.427459   -1.738720
  32 C     6.0000    0    12.011  -11.701879   -1.752383    0.234599
  33 C     6.0000    0    12.011  -14.177970   -2.325971    0.163123
  34 C     6.0000    0    12.011  -15.915127   -1.755477   -2.031543
  35 C     6.0000    0    12.011  -15.402141   -3.671036    2.394175
  36 C     6.0000    0    12.011  -16.292269   -1.913316    4.577966
  37 C     6.0000    0    12.011  -18.205813    0.064799    3.846462
  38 C     6.0000    0    12.011  -20.662345    0.206815    4.487646
  39 C     6.0000    0    12.011  -22.012282   -1.662716    6.174724
  40 C     6.0000    0    12.011  -22.268026    2.392403    3.526873
  41 C     6.0000    0    12.011  -23.536077    1.962971    0.906823
  42 C     6.0000    0    12.011  -25.307589   -0.263329    0.755805
  43 C     6.0000    0    12.011  -27.849254   -0.256393    0.660600
  44 C     6.0000    0    12.011  -29.271412   -2.744599    0.447453
  45 C     6.0000    0    12.011  -29.994954   -3.542401   -2.287080
  46 C     6.0000    0    12.011  -32.019469   -1.956893   -3.509356
  47 C     6.0000    0    12.011  -31.965739   -0.743412   -5.741544
  48 C     6.0000    0    12.011  -29.738962   -0.696034   -7.527938
  49 C     6.0000    0    12.011  -34.244771    0.714296   -6.664952
  50 C     6.0000    0    12.011  -29.464138    2.096838    0.770638
  51 C     6.0000    0    12.011   28.033866    1.438296   -1.771709
  52 C     6.0000    0    12.011   30.176487    0.046080   -2.700873
  53 O     8.0000    0    15.999   32.020476    1.163840   -3.929356
  54 O     8.0000    0    15.999   24.108109   -3.534467    1.209746
  55 H     1.0000    0     1.008   31.834796   -5.686251   -4.411031
  56 H     1.0000    0     1.008   33.428819   -5.093397   -1.560303
  57 H     1.0000    0     1.008   33.687387   -2.897520   -4.093555
  58 H     1.0000    0     1.008   28.210531   -7.760982   -2.107791
  59 H     1.0000    0     1.008   26.571542   -7.130523    0.756274
  60 H     1.0000    0     1.008   29.936402   -7.200701    0.672311
  61 H     1.0000    0     1.008   24.397181    3.505083    1.445712
  62 H     1.0000    0     1.008   22.847094    0.583270    1.942432
  63 H     1.0000    0     1.008   22.552028    3.884040   -2.875531
  64 H     1.0000    0     1.008   18.874560    3.931994   -5.173463
  65 H     1.0000    0     1.008   16.097904    3.257378   -3.408439
  66 H     1.0000    0     1.008   17.444256    0.898330   -5.320827
  67 H     1.0000    0     1.008   19.764761   -1.764306    0.410962
  68 H     1.0000    0     1.008   16.854809   -1.405731   -1.195730
  69 H     1.0000    0     1.008   18.620494    1.527903    3.459236
  70 H     1.0000    0     1.008   16.406636   -0.949138    3.427530
  71 H     1.0000    0     1.008   15.710215    4.384294    1.143078
  72 H     1.0000    0     1.008   12.601709   -1.473108    3.864465
  73 H     1.0000    0     1.008    9.725772   -0.527709    2.432780
  74 H     1.0000    0     1.008   10.506441    0.601852    5.455714
  75 H     1.0000    0     1.008   11.863121    6.401908    2.157203
  76 H     1.0000    0     1.008    9.243902    4.634548    3.216715
  77 H     1.0000    0     1.008   11.331745    4.819114   -2.172127
  78 H     1.0000    0     1.008    8.677854    6.479703   -1.056028
  79 H     1.0000    0     1.008    9.135914    0.731595   -1.932126
  80 H     1.0000    0     1.008    4.805861    6.347965   -0.904208
  81 H     1.0000    0     1.008    2.332842    4.211068   -0.177648
  82 H     1.0000    0     1.008    2.876983    5.081953   -3.335842
  83 H     1.0000    0     1.008    5.542431   -1.126292   -3.897014
  84 H     1.0000    0     1.008    2.558964    0.341900   -3.677469
  85 H     1.0000    0     1.008    5.406242   -2.375430    0.556383
  86 H     1.0000    0     1.008    2.862756   -3.606703   -1.193808
  87 H     1.0000    0     1.008    2.675447    0.679257    2.763005
  88 H     1.0000    0     1.008   -0.966590   -4.231681   -0.982120
  89 H     1.0000    0     1.008   -3.792133   -2.606801   -0.211610
  90 H     1.0000    0     1.008   -2.607731   -4.916920    1.859058
  91 H     1.0000    0     1.008   -0.760407    0.387553    5.650231
  92 H     1.0000    0     1.008   -3.517782   -1.288758    4.817938
  93 H     1.0000    0     1.008   -1.770106    3.792173    2.684901
  94 H     1.0000    0     1.008   -4.137449    3.347116    4.975080
  95 H     1.0000    0     1.008   -4.403753    1.940530   -0.683739
  96 H     1.0000    0     1.008   -7.989398    3.244455    5.386529
  97 H     1.0000    0     1.008  -10.682053    1.798430    4.017038
  98 H     1.0000    0     1.008  -10.124360    5.034445    3.522868
  99 H     1.0000    0     1.008   -8.261580    3.054013   -2.695256
 100 H     1.0000    0     1.008  -11.035182    3.483857   -0.898313
 101 H     1.0000    0     1.008   -8.398292   -1.527891   -2.059124
 102 H     1.0000    0     1.008  -11.130022   -0.362924   -3.552472
 103 H     1.0000    0     1.008  -10.662340   -2.315352    1.926417
 104 H     1.0000    0     1.008  -15.001902   -0.682599   -3.542378
 105 H     1.0000    0     1.008  -17.572856   -0.682252   -1.395459
 106 H     1.0000    0     1.008  -16.645806   -3.520495   -2.849873
 107 H     1.0000    0     1.008  -14.054406   -5.020580    3.209829
 108 H     1.0000    0     1.008  -17.031139   -4.774245    1.732610
 109 H     1.0000    0     1.008  -14.607332   -0.958412    5.334003
 110 H     1.0000    0     1.008  -17.017034   -3.116404    6.099604
 111 H     1.0000    0     1.008  -17.464322    1.576632    2.653022
 112 H     1.0000    0     1.008  -20.845656   -3.285672    6.696847
 113 H     1.0000    0     1.008  -23.728551   -2.375196    5.254228
 114 H     1.0000    0     1.008  -22.635668   -0.732611    7.925688
 115 H     1.0000    0     1.008  -21.089174    4.091027    3.361246
 116 H     1.0000    0     1.008  -23.753832    2.824139    4.911195
 117 H     1.0000    0     1.008  -22.016876    1.697642   -0.486479
 118 H     1.0000    0     1.008  -24.508010    3.716383    0.386840
 119 H     1.0000    0     1.008  -24.375748   -2.103910    0.710542
 120 H     1.0000    0     1.008  -31.004186   -2.663154    1.592673
 121 H     1.0000    0     1.008  -28.104274   -4.263584    1.240730
 122 H     1.0000    0     1.008  -30.686079   -5.503130   -2.171681
 123 H     1.0000    0     1.008  -28.274883   -3.598071   -3.436989
 124 H     1.0000    0     1.008  -33.767064   -1.832945   -2.415213
 125 H     1.0000    0     1.008  -28.093824   -1.720360   -6.814558
 126 H     1.0000    0     1.008  -29.158776    1.261291   -7.913044
 127 H     1.0000    0     1.008  -30.259449   -1.520364   -9.362926
 128 H     1.0000    0     1.008  -35.813752    0.631668   -5.317478
 129 H     1.0000    0     1.008  -34.915796   -0.027276   -8.486767
 130 H     1.0000    0     1.008  -33.771313    2.711844   -6.987676
 131 H     1.0000    0     1.008  -28.357710    3.839018    0.865686
 132 H     1.0000    0     1.008  -30.699536    2.038048    2.440447
 133 H     1.0000    0     1.008  -30.715556    2.209766   -0.878495
 134 C     6.0000    0    12.011   28.074229    4.259457   -2.269982
 135 H     1.0000    0     1.008   27.008574    5.351656   -0.868103
 136 H     1.0000    0     1.008   30.036858    4.921945   -2.292240
 137 H     1.0000    0     1.008   27.288775    4.773158   -4.134844

--------------------------------
INTERNAL COORDINATES (ANGSTROEM)
--------------------------------
 C      0   0   0     0.000000000000     0.00000000     0.00000000
 C      1   0   0     1.514982072428     0.00000000     0.00000000
 C      2   1   0     1.411014720642   120.33277532     0.00000000
 C      3   2   1     1.516082497982   120.03225963     0.63352035
 C      3   2   1     1.435869827205   122.35107604   180.69419302
 C      5   3   2     1.439535728316   115.51765903   358.68842042
 C      6   5   3     1.528872826487   116.09129384   181.35218126
 C      7   6   5     1.514200269091   114.16226966   256.67472825
 C      8   7   6     1.345675674773   127.98466445   109.87915375
 C      9   8   7     1.514128915604   120.82741547   182.33630962
 C      9   8   7     1.522072342503   123.14541887     0.86123967
 C     11   9   8     1.556518816459   115.32851632    83.19778977
 C     12  11   9     1.506716015009   115.04722750    58.28245599
 C     13  12  11     1.345709268300   128.87017848   113.19960947
 C     14  13  12     1.512097687367   124.65787810     1.30715181
 C     14  13  12     1.522673894916   119.72863871   180.25642545
 C     16  14  13     1.557013175990   115.43256424    87.57062326
 C     17  16  14     1.507370888229   115.52317769    61.38342984
 C     18  17  16     1.345758490497   128.37301565   107.06033872
 C     19  18  17     1.511596279103   124.58857219     1.14368045
 C     19  18  17     1.523028714300   119.83604698   180.27066540
 C     21  19  18     1.556798527836   115.31588734    86.15861526
 C     22  21  19     1.507144463904   115.41896863    59.95228717
 C     23  22  21     1.345571841452   128.55408036   108.71146969
 C     24  23  22     1.511639038858   124.67707905     0.96335728
 C     24  23  22     1.523001090728   119.77060202   180.14237844
 C     26  24  23     1.556682562049   115.25714635    85.75485607
 C     27  26  24     1.507052358696   115.41934798    60.19128587
 C     28  27  26     1.345657497368   128.47491479   109.11688545
 C     29  28  27     1.511768603381   124.65359035     1.09698664
 C     29  28  27     1.522874714282   119.81425822   180.16737655
 C     31  29  28     1.556867362423   115.30218544    86.43463039
 C     32  31  29     1.507203294617   115.39629375    60.02176892
 C     33  32  31     1.345519759297   128.46453195   107.95229702
 C     34  33  32     1.511607787551   124.66369543     1.04125102
 C     34  33  32     1.523202171396   119.85327979   180.36215329
 C     36  34  33     1.556433270203   115.14664955    84.70181656
 C     37  36  34     1.506965152742   115.32506606    59.14154387
 C     38  37  36     1.345592456044   128.54835805   110.39905545
 C     39  38  37     1.511975833329   124.66526303     1.00689614
 C     39  38  37     1.522531695848   119.82588959   180.00792503
 C     41  39  38     1.556988727660   115.27772641    87.90209606
 C     42  41  39     1.507688025286   115.41788699    59.69198329
 C     43  42  41     1.345939583928   128.40316484   106.15863590
 C     44  43  42     1.520786842934   119.66478639   178.50344450
 C     45  44  43     1.555247264831   115.20516588   264.94076560
 C     46  45  44     1.506664926268   115.04421162   289.87650205
 C     47  46  45     1.344785429473   128.89940104   126.21924752
 C     48  47  46     1.510889459609   125.02860143   358.89234788
 C     48  47  46     1.512704654159   120.68931282   178.55317032
 C     44  43  42     1.511415265016   124.45853438   358.02198922
 C      6   5   3     1.412162155313   122.12199644     1.01410691
 C      2   1   3     1.436623775859   117.44649257   180.26328097
 O     53   2   1     1.313261000949   122.87173211     0.26019646
 O      5   3   2     1.319019415487   122.05382417   179.49379313
 H      1   2   3     1.102093974510   113.05279989    58.74243781
 H      1   2   3     1.102859132053   113.16150131   298.71393076
 H      1   2   3     1.094431789668   108.41506426   178.74534902
 H      4   3   2     1.103235212925   113.07421757   296.46108029
 H      4   3   2     1.094399763977   108.64887579   176.58979869
 H      4   3   2     1.101982514795   112.88882367    56.30312611
 H      7   6   5     1.102289043305   110.37950563   135.10336512
 H      7   6   5     1.092609660310   106.67162069    18.62726097
 H      8   7   6     1.092899422581   114.90066946   291.72622081
 H     10   9   8     1.096285368752   111.89235411   357.18244600
 H     10   9   8     1.099235860654   111.51150140   235.97080174
 H     10   9   8     1.100603004921   111.06857588   117.87055365
 H     11   9   8     1.096874187286   109.07323957   322.05186154
 H     11   9   8     1.099111654859   109.13564873   205.05694357
 H     12  11   9     1.100055661524   107.65228533   297.23289732
 H     12  11   9     1.096159993866   107.95726099   182.78705413
 H     13  12  11     1.092375711500   114.34089528   292.87823753
 H     15  14  13     1.093188532196   113.27856598   355.19527070
 H     15  14  13     1.097682109274   110.92068318   233.59281201
 H     15  14  13     1.099887580949   110.30058626   116.25751631
 H     16  14  13     1.097737736815   109.26389262   327.03131466
 H     16  14  13     1.098758482275   109.62898194   210.28851538
 H     17  16  14     1.099968300264   107.47127004   299.86098052
 H     17  16  14     1.095994003474   107.54571848   185.61865135
 H     18  17  16     1.092140832322   114.76182019   286.68192189
 H     20  19  18     1.093134448761   113.33552105   355.82369727
 H     20  19  18     1.097711876365   110.78467082   234.31988860
 H     20  19  18     1.099736161306   110.29415916   117.01686399
 H     21  19  18     1.097665356347   109.34924329   325.51784018
 H     21  19  18     1.098543602539   109.57076902   208.74807611
 H     22  21  19     1.100074874138   107.46831094   298.60237788
 H     22  21  19     1.095896321993   107.59333625   184.32176592
 H     23  22  21     1.092186840347   114.60831130   288.23690440
 H     25  24  23     1.093240433888   113.36773064   355.56113901
 H     25  24  23     1.097786347229   110.75314771   234.00547134
 H     25  24  23     1.099739758319   110.28275377   116.74903268
 H     26  24  23     1.097676347272   109.34011888   325.21680979
 H     26  24  23     1.098476598854   109.60245161   208.42112337
 H     27  26  24     1.100100199947   107.42081086   298.83547703
 H     27  26  24     1.095768079742   107.63199351   184.56069928
 H     28  27  26     1.092173653960   114.65786275   288.62209297
 H     30  29  28     1.093164655556   113.36315083   355.20328447
 H     30  29  28     1.097672359008   110.75098248   233.64136352
 H     30  29  28     1.099755955910   110.27064694   116.38624586
 H     31  29  28     1.097686930077   109.34932118   325.79533431
 H     31  29  28     1.098530582630   109.56772194   209.01309922
 H     32  31  29     1.100028370661   107.47539194   298.61658456
 H     32  31  29     1.095900595275   107.57566076   184.32913030
 H     33  32  31     1.092187131491   114.66311706   287.62030893
 H     35  34  33     1.093192288768   113.37694300   355.59253490
 H     35  34  33     1.097896784999   110.71180567   234.05348864
 H     35  34  33     1.099726936781   110.28755567   116.80005915
 H     36  34  33     1.097701731726   109.41867409   324.08833322
 H     36  34  33     1.098393372093   109.57825875   207.27352427
 H     37  36  34     1.100185675847   107.41024750   297.93066453
 H     37  36  34     1.095803659815   107.71614319   183.61028684
 H     38  37  36     1.092176831080   114.57872937   289.78375432
 H     40  39  38     1.093185118661   113.35759460   354.19931159
 H     40  39  38     1.097391272461   110.71545140   232.60374457
 H     40  39  38     1.099820916697   110.26361529   115.33782456
 H     41  39  38     1.097637192588   109.36385917   327.24949719
 H     41  39  38     1.098646463157   109.55437722   210.46286015
 H     42  41  39     1.099831234823   107.49181773   298.33916560
 H     42  41  39     1.095983260916   107.59301687   184.07280283
 H     43  42  41     1.091968051690   114.66807698   285.84065232
 H     45  44  43     1.099959086027   109.73896699   142.09831851
 H     45  44  43     1.097174168359   109.10875339    25.53399561
 H     46  45  44     1.101836717508   106.60493206   169.94998324
 H     46  45  44     1.095286390592   108.64050619    55.72062458
 H     47  46  45     1.093055378714   114.05503148   304.90572810
 H     49  48  47     1.092803453579   113.38712446   358.34658305
 H     49  48  47     1.099370306986   110.45183771   236.98425209
 H     49  48  47     1.099569773943   110.52340361   119.67990138
 H     50  48  47     1.095309399898   111.94321944     0.28876802
 H     50  48  47     1.099774064909   111.01580871   239.30843370
 H     50  48  47     1.099684752726   111.02015432   121.31029630
 H     51  44  43     1.093286661999   113.18797124     2.19862464
 H     51  44  43     1.099610155445   110.10823541   241.50220952
 H     51  44  43     1.097125988576   110.82461238   124.08885448
 C     52   6   5     1.516150884087   122.05047389   180.25481051
 H    135  52   6     1.096532359352   113.20980570    27.30426683
 H    135  52   6     1.096214164764   109.27568258   149.01737721
 H    135  52   6     1.104768746685   113.09969787   266.27620435

---------------------------
INTERNAL COORDINATES (A.U.)
---------------------------
 C      0   0   0     0.000000000000     0.00000000     0.00000000
 C      1   0   0     2.862901214690     0.00000000     0.00000000
 C      2   1   0     2.666431392945   120.33277532     0.00000000
 C      3   2   1     2.864980717617   120.03225963     0.63352035
 C      3   2   1     2.713400737378   122.35107604   180.69419302
 C      5   3   2     2.720328286513   115.51765903   358.68842042
 C      6   5   3     2.889150935654   116.09129384   181.35218126
 C      7   6   5     2.861423820492   114.16226966   256.67472825
 C      8   7   6     2.542958490401   127.98466445   109.87915375
 C      9   8   7     2.861288981943   120.82741547   182.33630962
 C      9   8   7     2.876299883346   123.14541887     0.86123967
 C     11   9   8     2.941394285403   115.32851632    83.19778977
 C     12  11   9     2.847280629961   115.04722750    58.28245599
 C     13  12  11     2.543021972967   128.87017848   113.19960947
 C     14  13  12     2.857450516859   124.65787810     1.30715181
 C     14  13  12     2.877436652663   119.72863871   180.25642545
 C     16  14  13     2.942328489528   115.43256424    87.57062326
 C     17  16  14     2.848518160999   115.52317769    61.38342984
 C     18  17  16     2.543114989439   128.37301565   107.06033872
 C     19  18  17     2.856502992558   124.58857219     1.14368045
 C     19  18  17     2.878107164125   119.83604698   180.27066540
 C     21  19  18     2.941922863301   115.31588734    86.15861526
 C     22  21  19     2.848090281035   115.41896863    59.95228717
 C     23  22  21     2.542762273860   128.55408036   108.71146969
 C     24  23  22     2.856583796786   124.67707905     0.96335728
 C     24  23  22     2.878054963138   119.77060202   180.14237844
 C     26  24  23     2.941703719723   115.25714635    85.75485607
 C     27  26  24     2.847916227416   115.41934798    60.19128587
 C     28  27  26     2.542924140084   128.47491479   109.11688545
 C     29  28  27     2.856828638250   124.65359035     1.09698664
 C     29  28  27     2.877816146266   119.81425822   180.16737655
 C     31  29  28     2.942052941819   115.30218544    86.43463039
 C     32  31  29     2.848201454971   115.39629375    60.02176892
 C     33  32  31     2.542663852850   128.46453195   107.95229702
 C     34  33  32     2.856524740373   124.66369543     1.04125102
 C     34  33  32     2.878434950533   119.85327979   180.36215329
 C     36  34  33     2.941232626407   115.14664955    84.70181656
 C     37  36  34     2.847751432046   115.32506606    59.14154387
 C     38  37  36     2.542801229794   128.54835805   110.39905545
 C     39  38  37     2.857220246100   124.66526303     1.00689614
 C     39  38  37     2.877167935367   119.82588959   180.00792503
 C     41  39  38     2.942282288879   115.27772641    87.90209606
 C     42  41  39     2.849117463184   115.41788699    59.69198329
 C     43  42  41     2.543457206429   128.40316484   106.15863590
 C     44  43  42     2.873870641215   119.66478639   178.50344450
 C     45  44  43     2.938991401060   115.20516588   264.94076560
 C     46  45  44     2.847184086230   115.04421162   289.87650205
 C     47  46  45     2.541276170591   128.89940104   126.21924752
 C     48  47  46     2.855167297289   125.02860143   358.89234788
 C     48  47  46     2.858597517869   120.68931282   178.55317032
 C     44  43  42     2.856160925509   124.45853438   358.02198922
 C      6   5   3     2.668599730229   122.12199644     1.01410691
 C      2   1   3     2.714825493853   117.44649257   180.26328097
 O     53   2   1     2.481703634153   122.87173211     0.26019646
 O      5   3   2     2.492585460596   122.05382417   179.49379313
 H      1   2   3     2.082655785669   113.05279989    58.74243781
 H      1   2   3     2.084101723874   113.16150131   298.71393076
 H      1   2   3     2.068176354729   108.41506426   178.74534902
 H      4   3   2     2.084812413727   113.07421757   296.46108029
 H      4   3   2     2.068115834944   108.64887579   176.58979869
 H      4   3   2     2.082445157332   112.88882367    56.30312611
 H      7   6   5     2.083024412268   110.37950563   135.10336512
 H      7   6   5     2.064733029263   106.67162069    18.62726097
 H      8   7   6     2.065280600598   114.90066946   291.72622081
 H     10   9   8     2.071679111566   111.89235411   357.18244600
 H     10   9   8     2.077254733220   111.51150140   235.97080174
 H     10   9   8     2.079838261471   111.06857588   117.87055365
 H     11   9   8     2.072791817337   109.07323957   322.05186154
 H     11   9   8     2.077020018284   109.13564873   205.05694357
 H     12  11   9     2.078803932350   107.65228533   297.23289732
 H     12  11   9     2.071442187368   107.95726099   182.78705413
 H     13  12  11     2.064290930083   114.34089528   292.87823753
 H     15  14  13     2.065826938593   113.27856598   355.19527070
 H     15  14  13     2.074318568632   110.92068318   233.59281201
 H     15  14  13     2.078486306095   110.30058626   116.25751631
 H     16  14  13     2.074423689451   109.26389262   327.03131466
 H     16  14  13     2.076352618823   109.62898194   210.28851538
 H     17  16  14     2.078638843495   107.47127004   299.86098052
 H     17  16  14     2.071128510987   107.54571848   185.61865135
 H     18  17  16     2.063847072762   114.76182019   286.68192189
 H     20  19  18     2.065724735714   113.33552105   355.82369727
 H     20  19  18     2.074374820283   110.78467082   234.31988860
 H     20  19  18     2.078200164438   110.29415916   117.01686399
 H     21  19  18     2.074286910189   109.34924329   325.51784018
 H     21  19  18     2.075946554970   109.57076902   208.74807611
 H     22  21  19     2.078840238928   107.46831094   298.60237788
 H     22  21  19     2.070943919738   107.59333625   184.32176592
 H     23  22  21     2.063934015329   114.60831130   288.23690440
 H     25  24  23     2.065925018577   113.36773064   355.56113901
 H     25  24  23     2.074515549821   110.75314771   234.00547134
 H     25  24  23     2.078206961807   110.28275377   116.74903268
 H     26  24  23     2.074307680027   109.34011888   325.21680979
 H     26  24  23     2.075819936355   109.60245161   208.42112337
 H     27  26  24     2.078888097773   107.42081086   298.83547703
 H     27  26  24     2.070701577005   107.63199351   184.56069928
 H     28  27  26     2.063909096669   114.65786275   288.62209297
 H     30  29  28     2.065781818284   113.36315083   355.20328447
 H     30  29  28     2.074300143301   110.75098248   233.64136352
 H     30  29  28     2.078237570818   110.27064694   116.38624586
 H     31  29  28     2.074327678631   109.34932118   325.79533431
 H     31  29  28     2.075921950908   109.56772194   209.01309922
 H     32  31  29     2.078752360092   107.47539194   298.61658456
 H     32  31  29     2.070951995071   107.57566076   184.32913030
 H     33  32  31     2.063934565511   114.66311706   287.62030893
 H     35  34  33     2.065834037486   113.37694300   355.59253490
 H     35  34  33     2.074724246961   110.71180567   234.05348864
 H     35  34  33     2.078182732612   110.28755567   116.80005915
 H     36  34  33     2.074355649694   109.41867409   324.08833322
 H     36  34  33     2.075662660570   109.57825875   207.27352427
 H     37  36  34     2.079049623813   107.41024750   297.93066453
 H     37  36  34     2.070768813599   107.71614319   183.61028684
 H     38  37  36     2.063915100556   114.57872937   289.78375432
 H     40  39  38     2.065820487948   113.35759460   354.19931159
 H     40  39  38     2.073768966706   110.71545140   232.60374457
 H     40  39  38     2.078360328915   110.26361529   115.33782456
 H     41  39  38     2.074233688398   109.36385917   327.24949719
 H     41  39  38     2.076140933368   109.55437722   210.46286015
 H     42  41  39     2.078379827349   107.49181773   298.33916560
 H     42  41  39     2.071108210493   107.59301687   184.07280283
 H     43  42  41     2.063520564685   114.66807698   285.84065232
 H     45  44  43     2.078621431109   109.73896699   142.09831851
 H     45  44  43     2.073358699412   109.10875339    25.53399561
 H     46  45  44     2.082169640390   106.60493206   169.94998324
 H     46  45  44     2.069791316430   108.64050619    55.72062458
 H     47  46  45     2.065575314979   114.05503148   304.90572810
 H     49  48  47     2.065099245467   113.38712446   358.34658305
 H     49  48  47     2.077508799968   110.45183771   236.98425209
 H     49  48  47     2.077885737890   110.52340361   119.67990138
 H     50  48  47     2.069834797716   111.94321944     0.28876802
 H     50  48  47     2.078271791867   111.01580871   239.30843370
 H     50  48  47     2.078103016302   111.02015432   121.31029630
 H     51  44  43     2.066012377046   113.18797124     2.19862464
 H     51  44  43     2.077962047870   110.10823541   241.50220952
 H     51  44  43     2.073267652816   110.82461238   124.08885448
 C     52   6   5     2.865109948627   122.05047389   180.25481051
 H    135  52   6     2.072145856158   113.20980570    27.30426683
 H    135  52   6     2.071544555529   109.27568258   149.01737721
 H    135  52   6     2.087710372549   113.09969787   266.27620435


           ************************************************************
           *        Program running with 4 parallel MPI-processes     *
           *              working on a common directory               *
           ************************************************************
------------------------------------------------------------------------------
                   ___                                                        
                  /   \      - P O W E R E D   B Y -                         
                 /     \                                                     
                 |  |  |   _    _      __       _____    __    __             
                 |  |  |  | |  | |    /  \     |  _  \  |  |  /  |          
                  \  \/   | |  | |   /    \    | | | |  |  | /  /          
                 / \  \   | |__| |  /  /\  \   | |_| |  |  |/  /          
                |  |  |   |  __  | /  /__\  \  |    /   |      \           
                |  |  |   | |  | | |   __   |  |    \   |  |\   \          
                \     /   | |  | | |  |  |  |  | |\  \  |  | \   \       
                 \___/    |_|  |_| |__|  |__|  |_| \__\ |__|  \__/        
                                                                              
                      - O R C A' S   B I G   F R I E N D -                    
                                      &                                       
                       - I N T E G R A L  F E E D E R -                       
                                                                              
 v1 FN, 2020, v2 2021                                                         
------------------------------------------------------------------------------


Reading SHARK input file mPQ9_2e_0H_B3LYP_631Gd_opt.SHARKINP.tmp ... ok
----------------------
SHARK INTEGRAL PACKAGE
----------------------

Number of atoms                             ...    138
Number of basis functions                   ...    948
Number of shells                            ...    500
Maximum angular momentum                    ...      2
Integral batch strategy                     ... SHARK/LIBINT Hybrid
RI-J (if used) integral strategy            ... SPLIT-RIJ (Revised 2003 algorithm where possible)
Printlevel                                  ...      1
Contraction scheme used                     ... SEGMENTED contraction
Coulomb Range Separation                    ... NOT USED
Exchange Range Separation                   ... NOT USED
Finite Nucleus Model                        ... NOT USED
Auxiliary Coulomb fitting basis             ... AVAILABLE
   # of basis functions in Aux-J            ...   3646
   # of shells in Aux-J                     ...   1250
   Maximum angular momentum in Aux-J        ...      4
Auxiliary J/K fitting basis                 ... NOT available
Auxiliary Correlation fitting basis         ... NOT available
Auxiliary 'external' fitting basis          ... NOT available
Integral threshold                          ...     2.500000e-11
Primitive cut-off                           ...     2.500000e-12
Primitive pair pre-selection threshold      ...     2.500000e-12

Calculating pre-screening integrals         ... done (  0.1 sec) Dimension = 500
Organizing shell pair data                  ... done (  0.2 sec)
Shell pair information
Total number of shell pairs                 ...    125250
Shell pairs after pre-screening             ...     35755
Total number of primitive shell pairs       ...    684118
Primitive shell pairs kept                  ...    103607
          la=0 lb=0:  15329 shell pairs
          la=1 lb=0:  11604 shell pairs
          la=1 lb=1:   2256 shell pairs
          la=2 lb=0:   4460 shell pairs
          la=2 lb=1:   1773 shell pairs
          la=2 lb=2:    333 shell pairs

Calculating one electron integrals          ... done (  0.1 sec)
Calculating RI/J V-Matrix + Cholesky decomp.... done (  0.9 sec)
Calculating Nuclear repulsion               ... done (  0.0 sec) ENN=   6351.071047529210 Eh

SHARK setup successfully completed in   1.7 seconds

Maximum memory used throughout the entire GTOINT-calculation: 130.5 MB


           ************************************************************
           *        Program running with 4 parallel MPI-processes     *
           *              working on a common directory               *
           ************************************************************

Diagonalization of the overlap matrix:
Smallest eigenvalue                        ... 4.274e-04
Time for diagonalization                   ...    0.127 sec
Threshold for overlap eigenvalues          ... 1.000e-08
Number of eigenvalues below threshold      ... 0
Time for construction of square roots      ...    0.085 sec
Total time needed                          ...    0.215 sec

-------------------
DFT GRID GENERATION
-------------------

General Integration Accuracy     IntAcc      ... 4.959
Radial Grid Type                 RadialGrid  ... OptM3 with GC (2021)
Angular Grid (max. ang.)         AngularGrid ... 6 (Lebedev-590)
Angular grid pruning method      GridPruning ... 4 (adaptive)
Weight generation scheme         WeightScheme... Becke
Basis function cutoff            BFCut       ... 1.0000e-11
Integration weight cutoff        WCut        ... 1.0000e-14
Angular grids for H and He will be reduced by one unit
Partially contracted basis set               ... off
Rotationally invariant grid construction     ... off

Total number of grid points                  ...  1480556
Total number of batches                      ...    23205
Average number of points per batch           ...       63
Average number of grid points per atom       ...    10729
Time for grid setup =   25.488 sec

--------------------
COSX GRID GENERATION
--------------------

GRIDX 1
-------
General Integration Accuracy     IntAcc      ... 4.020
Radial Grid Type                 RadialGrid  ... OptM3 with GC (2021)
Angular Grid (max. ang.)         AngularGrid ... 2 (Lebedev-110)
Angular grid pruning method      GridPruning ... 4 (adaptive)
Weight generation scheme         WeightScheme... Becke
Basis function cutoff            BFCut       ... 1.0000e-11
Integration weight cutoff        WCut        ... 1.0000e-14
Angular grids for H and He will be reduced by one unit
Partially contracted basis set               ... on
Rotationally invariant grid construction     ... off

Total number of grid points                  ...   156117
Total number of batches                      ...     2507
Average number of points per batch           ...       62
Average number of grid points per atom       ...     1131
UseSFitting                                  ... on

GRIDX 2
-------
General Integration Accuracy     IntAcc      ... 4.338
Radial Grid Type                 RadialGrid  ... OptM3 with GC (2021)
Angular Grid (max. ang.)         AngularGrid ... 3 (Lebedev-194)
Angular grid pruning method      GridPruning ... 4 (adaptive)
Weight generation scheme         WeightScheme... Becke
Basis function cutoff            BFCut       ... 1.0000e-11
Integration weight cutoff        WCut        ... 1.0000e-14
Angular grids for H and He will be reduced by one unit
Partially contracted basis set               ... on
Rotationally invariant grid construction     ... off

Total number of grid points                  ...   337852
Total number of batches                      ...     5354
Average number of points per batch           ...       63
Average number of grid points per atom       ...     2448
UseSFitting                                  ... on

GRIDX 3
-------
General Integration Accuracy     IntAcc      ... 4.871
Radial Grid Type                 RadialGrid  ... OptM3 with GC (2021)
Angular Grid (max. ang.)         AngularGrid ... 4 (Lebedev-302)
Angular grid pruning method      GridPruning ... 4 (adaptive)
Weight generation scheme         WeightScheme... Becke
Basis function cutoff            BFCut       ... 1.0000e-11
Integration weight cutoff        WCut        ... 1.0000e-14
Angular grids for H and He will be reduced by one unit
Partially contracted basis set               ... on
Rotationally invariant grid construction     ... off

Total number of grid points                  ...   652058
Total number of batches                      ...    10253
Average number of points per batch           ...       63
Average number of grid points per atom       ...     4725
UseSFitting                                  ... on

Time for X-Grid setup             =   17.579 sec


--------------------
CPCM SOLVATION MODEL
--------------------
CPCM parameters:
  Epsilon                                         ...      80.4000
  Refrac                                          ...       1.3300
  Rsolv                                           ...       1.3000
  Surface type                                    ... GAUSSIAN VDW
  Epsilon function type                           ...         CPCM
Radii:
 Radius for C  used is    3.8550 Bohr (=   2.0400 Ang.)
 Radius for O  used is    3.4469 Bohr (=   1.8240 Ang.)
 Radius for H  used is    2.4944 Bohr (=   1.3200 Ang.)
Calculating surface                               ...        done! (  0.0s)
GEPOL surface points                              ...         7260
GEPOL Volume                                      ...    7270.4625
GEPOL Surface-area                                ...    3701.8984
Calculating surface distance matrix               ...        done! (  0.3s)
Performing Cholesky decomposition & store         ...        done! (  2.6s)
Overall time for CPCM initialization              ...                 2.9s
--------------
SCF ITERATIONS
--------------
ITER       Energy         Delta-E        Max-DP      RMS-DP      [F,P]     Damp
               ***  Starting incremental Fock matrix formation  ***
  0  -2256.0715263276   0.000000000000 0.00406401  0.00002013  0.0222533 0.7000
                      *** Initiating the SOSCF procedure ***
                      *** Re-Reading the Fockian *** 
                      *** Removing any level shift *** 
ITER      Energy       Delta-E        Grad      Rot      Max-DP    RMS-DP
  1  -2256.07192571  -0.0003993843  0.000892  0.000892  0.012617  0.000065
               *** Restarting incremental Fock matrix formation ***
  2  -2256.07303223  -0.0011065131  0.000541  0.001013  0.003741  0.000018
  3  -2256.07306664  -0.0000344195  0.000151  0.000797  0.001071  0.000007
  4  -2256.07306475   0.0000018979  0.000309  0.000552  0.000740  0.000004
  5  -2256.07306799  -0.0000032438  0.000012  0.000050  0.000103  0.000001
  6  -2256.07306798   0.0000000139  0.000020  0.000033  0.000065  0.000000
                  ***Gradient check signals convergence***
              ***Rediagonalizing the Fockian in SOSCF/NRSCF***

               *****************************************************
               *                     SUCCESS                       *
               *           SCF CONVERGED AFTER   7 CYCLES          *
               *****************************************************

Old exchange energy                            =    -65.258510884 Eh
New exchange energy                            =    -65.258523128 Eh
Exchange energy change after final integration =     -0.000012243 Eh
Total energy after final integration           =  -2256.073080268 Eh
Final COS-X integration done in                =   103.694 sec
Total Energy       :        -2256.07308027 Eh          -61390.86957 eV
  Last Energy change         ...   -4.7911e-08  Tolerance :   1.0000e-08
  Last MAX-Density change    ...    4.8850e-15  Tolerance :   1.0000e-07
             **** THE GBW FILE WAS UPDATED (mPQ9_2e_0H_B3LYP_631Gd_opt.gbw) ****
             **** DENSITY mPQ9_2e_0H_B3LYP_631Gd_opt.scfp WAS UPDATED ****
             **** ENERGY FILE WAS UPDATED (mPQ9_2e_0H_B3LYP_631Gd_opt.en.tmp) ****
             **** THE GBW FILE WAS UPDATED (mPQ9_2e_0H_B3LYP_631Gd_opt.gbw) ****
             **** DENSITY mPQ9_2e_0H_B3LYP_631Gd_opt.scfp WAS UPDATED ****
Total SCF time: 0 days 0 hours 8 min 36 sec 

Maximum memory used throughout the entire SCF-calculation: 1126.7 MB

-------------------------   --------------------
FINAL SINGLE POINT ENERGY     -2256.073080267868
-------------------------   --------------------


           ************************************************************
           *        Program running with 4 parallel MPI-processes     *
           *              working on a common directory               *
           ************************************************************
------------------------------------------------------------------------------
                         ORCA SCF GRADIENT CALCULATION
------------------------------------------------------------------------------

 ... reading COSX grid (gridx3)
Gradient of the Kohn-Sham DFT energy:
Kohn-Sham wavefunction type      ... RKS
Hartree-Fock exchange scaling    ...    0.200
Number of operators              ...    1
Number of atoms                  ...  138
Basis set dimensions             ...  948
Integral neglect threshold       ... 2.5e-11
Integral primitive cutoff        ... 2.5e-12
SHARK Integral package           ... ON

Nuc. rep. gradient       (SHARK) ... done (  0.0 sec)
HCore & Overlap gradient (SHARK) ... done (  2.8 sec)
RI-J gradient            (SHARK) ... done (  9.7 sec)
COSX-gradient                    ... done (137.5 sec)
Exchange-correlation gradient    ... done

------------------
CARTESIAN GRADIENT
------------------

   1   C   :    0.000019828   -0.000060630   -0.000067942
   2   C   :    0.000041904   -0.000061294   -0.000048669
   3   C   :   -0.000238508    0.000037494   -0.000010931
   4   C   :    0.000105488    0.000086696    0.000048155
   5   C   :    0.000470825    0.000201328    0.000057040
   6   C   :   -0.000185509   -0.000005455    0.000072418
   7   C   :   -0.000447902   -0.000068678   -0.000062511
   8   C   :    0.000225482    0.000121715    0.000125335
   9   C   :    0.000165010    0.000021823    0.000125611
  10   C   :   -0.000084901   -0.000021182   -0.000028723
  11   C   :    0.000048543   -0.000038581   -0.000362966
  12   C   :    0.000038252   -0.000028289   -0.000024851
  13   C   :    0.000054695    0.000068440    0.000064739
  14   C   :   -0.000072053    0.000184226    0.000029130
  15   C   :   -0.000016386   -0.000026674   -0.000075662
  16   C   :    0.000047158   -0.000100597   -0.000028913
  17   C   :   -0.000003194   -0.000030715   -0.000042406
  18   C   :    0.000046683    0.000057352    0.000057781
  19   C   :   -0.000074936    0.000069934    0.000016767
  20   C   :    0.000029038   -0.000035137   -0.000014736
  21   C   :    0.000070596   -0.000062027    0.000014766
  22   C   :   -0.000041385    0.000005692    0.000061629
  23   C   :   -0.000000764   -0.000034369   -0.000048089
  24   C   :    0.000028233   -0.000011902    0.000081404
  25   C   :   -0.000023730    0.000057496   -0.000003802
  26   C   :    0.000020560   -0.000034222   -0.000018824
  27   C   :   -0.000045457   -0.000019219   -0.000001225
  28   C   :    0.000068821    0.000019304    0.000007900
  29   C   :   -0.000045218   -0.000006216   -0.000019459
  30   C   :    0.000007148    0.000012611    0.000007231
  31   C   :    0.000036723   -0.000025212   -0.000006487
  32   C   :   -0.000018662   -0.000066435    0.000036515
  33   C   :   -0.000008760    0.000054387   -0.000046063
  34   C   :   -0.000011112   -0.000035149   -0.000000331
  35   C   :    0.000008450    0.000009177    0.000039468
  36   C   :    0.000031446   -0.000006165   -0.000024546
  37   C   :   -0.000047153    0.000021004   -0.000005355
  38   C   :    0.000040186   -0.000004625    0.000006997
  39   C   :    0.000011919    0.000005305   -0.000026921
  40   C   :   -0.000011454   -0.000012569    0.000037138
  41   C   :   -0.000002839    0.000001927    0.000005966
  42   C   :    0.000000908    0.000019224    0.000019100
  43   C   :   -0.000001986   -0.000026444    0.000004956
  44   C   :   -0.000032839   -0.000044329    0.000019928
  45   C   :    0.000029880    0.000016909    0.000037303
  46   C   :    0.000003206    0.000062075   -0.000003667
  47   C   :   -0.000011056   -0.000033340   -0.000005210
  48   C   :    0.000021740    0.000034846    0.000013774
  49   C   :   -0.000011576   -0.000024895   -0.000016189
  50   C   :    0.000001603    0.000013437   -0.000007518
  51   C   :    0.000020632    0.000025971   -0.000049231
  52   C   :   -0.000076502    0.000113049    0.000202914
  53   C   :    0.000107059   -0.000233157   -0.000002397
  54   O   :   -0.000210045    0.000178192    0.000032914
  55   O   :   -0.000216864   -0.000172854   -0.000004869
  56   H   :    0.000035271    0.000210227    0.000103845
  57   H   :    0.000095659   -0.000062021    0.000018609
  58   H   :   -0.000090134   -0.000106177   -0.000063483
  59   H   :   -0.000008506   -0.000025575   -0.000100682
  60   H   :   -0.000080904   -0.000048495    0.000050903
  61   H   :    0.000045994   -0.000038085    0.000016930
  62   H   :   -0.000044347   -0.000029747   -0.000028935
  63   H   :    0.000161103   -0.000056650    0.000037330
  64   H   :   -0.000070619    0.000043129   -0.000036979
  65   H   :    0.000004726   -0.000004617   -0.000011591
  66   H   :   -0.000000525   -0.000007084    0.000003401
  67   H   :   -0.000015090    0.000017163   -0.000003256
  68   H   :   -0.000153567   -0.000004861    0.000190018
  69   H   :    0.000031123   -0.000014823    0.000011665
  70   H   :   -0.000013279    0.000013684    0.000021880
  71   H   :    0.000017403   -0.000002221   -0.000004596
  72   H   :    0.000016666   -0.000017582    0.000003418
  73   H   :   -0.000003139    0.000014639   -0.000011383
  74   H   :   -0.000005034   -0.000054174    0.000055812
  75   H   :   -0.000022194   -0.000006690    0.000000426
  76   H   :   -0.000013970    0.000013408   -0.000011090
  77   H   :    0.000010247   -0.000035050    0.000034778
  78   H   :   -0.000018689    0.000002439   -0.000006388
  79   H   :    0.000017834    0.000020145    0.000024489
  80   H   :   -0.000045634   -0.000027948   -0.000037209
  81   H   :   -0.000012516   -0.000001100    0.000006785
  82   H   :    0.000016139    0.000015261    0.000005312
  83   H   :    0.000007038    0.000008886    0.000000601
  84   H   :   -0.000022500    0.000008351   -0.000023920
  85   H   :   -0.000017691   -0.000005259    0.000007030
  86   H   :   -0.000001982    0.000002112    0.000019919
  87   H   :    0.000018716    0.000010470   -0.000050124
  88   H   :   -0.000013739    0.000018268   -0.000018309
  89   H   :   -0.000002947   -0.000012275   -0.000011711
  90   H   :   -0.000002786   -0.000017204   -0.000003060
  91   H   :    0.000000300   -0.000005829    0.000001327
  92   H   :   -0.000003368    0.000038854   -0.000010327
  93   H   :    0.000005957   -0.000016647    0.000006470
  94   H   :   -0.000000749   -0.000007885   -0.000004554
  95   H   :    0.000014799   -0.000009075    0.000003650
  96   H   :   -0.000021552    0.000020514   -0.000015741
  97   H   :   -0.000003936   -0.000013728   -0.000011119
  98   H   :    0.000003773    0.000007383    0.000005990
  99   H   :   -0.000006586   -0.000005046    0.000015481
 100   H   :   -0.000015161    0.000017687    0.000001412
 101   H   :   -0.000006705   -0.000000856    0.000019933
 102   H   :   -0.000003611   -0.000011479   -0.000010869
 103   H   :    0.000011685    0.000034545   -0.000013726
 104   H   :   -0.000009658   -0.000001613    0.000005236
 105   H   :   -0.000005443    0.000005434   -0.000008618
 106   H   :    0.000000264    0.000002877   -0.000003655
 107   H   :    0.000000653   -0.000004206   -0.000004046
 108   H   :    0.000002740    0.000011766    0.000014115
 109   H   :   -0.000007708   -0.000003445    0.000009999
 110   H   :   -0.000000416   -0.000009677    0.000001937
 111   H   :    0.000002771   -0.000020000   -0.000011409
 112   H   :   -0.000018848    0.000004218   -0.000002585
 113   H   :   -0.000001343   -0.000004266   -0.000003218
 114   H   :    0.000004884    0.000026359   -0.000020859
 115   H   :    0.000002387   -0.000016955    0.000007953
 116   H   :    0.000001848   -0.000002954    0.000004684
 117   H   :   -0.000000037    0.000004775    0.000008374
 118   H   :   -0.000002436   -0.000006563    0.000006781
 119   H   :   -0.000002970   -0.000009123   -0.000006509
 120   H   :    0.000008435    0.000011667   -0.000021401
 121   H   :    0.000002294    0.000001335   -0.000005373
 122   H   :   -0.000002684    0.000000078   -0.000015955
 123   H   :   -0.000019638    0.000007311    0.000014275
 124   H   :   -0.000011175   -0.000007516   -0.000005496
 125   H   :   -0.000009103   -0.000021846   -0.000011164
 126   H   :   -0.000001979    0.000000717    0.000001611
 127   H   :    0.000000110    0.000012196    0.000013457
 128   H   :    0.000002842    0.000016527   -0.000004048
 129   H   :    0.000004156   -0.000001703    0.000002464
 130   H   :   -0.000000634    0.000006625    0.000004245
 131   H   :   -0.000008281    0.000001478    0.000003422
 132   H   :    0.000002755   -0.000009790    0.000009186
 133   H   :    0.000002388   -0.000006198    0.000014133
 134   H   :   -0.000020260    0.000000991    0.000013181
 135   C   :    0.000251461   -0.000171742    0.000214062
 136   H   :   -0.000071720   -0.000146433   -0.000113484
 137   H   :    0.000088765    0.000012302   -0.000271141
 138   H   :    0.000023736    0.000291478   -0.000182144

Difference to translation invariance:
           :   -0.0001376474    0.0000123432    0.0000047570

Difference to rotation invariance:
           :    0.0010643672    0.0026853417   -0.0014997629

Norm of the cartesian gradient     ...    0.0014092265
RMS gradient                       ...    0.0000692597
MAX gradient                       ...    0.0004708247

-------
TIMINGS
-------

Total SCF gradient time            ...      222.388 sec

One electron gradient       ....       2.760 sec  (  1.2%)
RI-J Coulomb gradient       ....       9.663 sec  (  4.3%)
COSX gradient               ....     137.547 sec  ( 61.8%)
XC gradient                 ....      59.785 sec  ( 26.9%)
CPCM gradient               ....       6.565 sec  (  3.0%)
   A-Matrix (El+Nuc)        ....       1.434 sec  (  0.6%)
   Potential                ....       5.132 sec  (  2.3%)

Maximum memory used throughout the entire SCFGRAD-calculation: 306.5 MB
------------------------------------------------------------------------------
                         ORCA GEOMETRY RELAXATION STEP
------------------------------------------------------------------------------

Reading the OPT-File                    .... done
Getting information on internals        .... done
Copying old internal coords+grads       .... done
Making the new internal coordinates     .... (new redundants).... done
Validating the new internal coordinates .... (new redundants).... done
Calculating the B-matrix                .... done
Calculating the G,G- and P matrices     .... done
Transforming gradient to internals      .... done
Projecting the internal gradient        .... done
Number of atoms                         .... 138
Number of internal coordinates          .... 717
Current Energy                          .... -2256.073080268 Eh
Current gradient norm                   ....     0.001409226 Eh/bohr
Maximum allowed component of the step   ....  0.300
Current trust radius                    ....  0.300
Updating the Hessian (BFGS)             .... done
Forming the augmented Hessian           .... done
Diagonalizing the augmented Hessian     .... done
Last element of RFO vector              ....  0.996878611
Lowest eigenvalues of augmented Hessian:
 -0.000011784  0.000541309  0.001235127  0.004553921  0.006190386
Length of the computed step             ....  0.079196782
The final length of the internal step   ....  0.079196782
Converting the step to cartesian space:
 Initial RMS(Int)=    0.0029576580
Transforming coordinates:
 Iter   0:  RMS(Cart)=    0.0154282314 RMS(Int)=    0.0029573670
 Iter   1:  RMS(Cart)=    0.0000870910 RMS(Int)=    0.0000591892
 Iter   2:  RMS(Cart)=    0.0000025255 RMS(Int)=    0.0000014107
 Iter   3:  RMS(Cart)=    0.0000000792 RMS(Int)=    0.0000000580
done
Storing new coordinates                 .... done

                                .--------------------.
          ----------------------|Geometry convergence|-------------------------
          Item                value                   Tolerance       Converged
          ---------------------------------------------------------------------
          Energy change      -0.0000000604            0.0000002000      YES
          RMS gradient        0.0000699959            0.0000080000      NO
          MAX gradient        0.0005586945            0.0000300000      NO
          RMS step            0.0029576580            0.0001000000      NO
          MAX step            0.0310011451            0.0002000000      NO
          ........................................................
          Max(Bonds)      0.0004      Max(Angles)    0.14
          Max(Dihed)        1.78      Max(Improp)    0.00
          ---------------------------------------------------------------------

The optimization has not yet converged - more geometry cycles are needed


    ---------------------------------------------------------------------------
                         Redundant Internal Coordinates
                            (Angstroem and degrees)

        Definition                    Value    dE/dq     Step     New-Value
    ----------------------------------------------------------------------------
     1. B(C   1,C   0)                1.5150  0.000035 -0.0000    1.5150   
     2. B(C   2,C   1)                1.4110 -0.000014 -0.0000    1.4110   
     3. B(C   3,C   2)                1.5161  0.000030 -0.0000    1.5161   
     4. B(C   4,C   2)                1.4359 -0.000037  0.0000    1.4359   
     5. B(C   5,C   4)                1.4395  0.000098  0.0001    1.4396   
     6. B(C   6,C   5)                1.5289  0.000102 -0.0000    1.5289   
     7. B(C   7,C   6)                1.5142 -0.000133  0.0002    1.5144   
     8. B(C   8,C   7)                1.3457 -0.000029  0.0000    1.3457   
     9. B(C   9,C   8)                1.5141  0.000076 -0.0001    1.5141   
    10. B(C  10,C   8)                1.5221 -0.000046  0.0000    1.5221   
    11. B(C  11,C  10)                1.5565  0.000033 -0.0001    1.5564   
    12. B(C  12,C  11)                1.5067  0.000036 -0.0000    1.5067   
    13. B(C  13,C  12)                1.3457  0.000074 -0.0000    1.3457   
    14. B(C  14,C  13)                1.5121  0.000061 -0.0000    1.5120   
    15. B(C  15,C  13)                1.5227 -0.000108  0.0001    1.5228   
    16. B(C  16,C  15)                1.5570  0.000017 -0.0000    1.5570   
    17. B(C  17,C  16)                1.5074 -0.000005  0.0000    1.5074   
    18. B(C  18,C  17)                1.3458  0.000014 -0.0000    1.3457   
    19. B(C  19,C  18)                1.5116 -0.000038  0.0000    1.5116   
    20. B(C  20,C  18)                1.5230  0.000060 -0.0000    1.5230   
    21. B(C  21,C  20)                1.5568  0.000001  0.0000    1.5568   
    22. B(C  22,C  21)                1.5071 -0.000048  0.0000    1.5072   
    23. B(C  23,C  22)                1.3456 -0.000010 -0.0000    1.3456   
    24. B(C  24,C  23)                1.5116  0.000003 -0.0000    1.5116   
    25. B(C  25,C  23)                1.5230 -0.000058  0.0001    1.5231   
    26. B(C  26,C  25)                1.5567 -0.000004 -0.0000    1.5566   
    27. B(C  27,C  26)                1.5071  0.000006 -0.0000    1.5070   
    28. B(C  28,C  27)                1.3457  0.000028 -0.0000    1.3456   
    29. B(C  29,C  28)                1.5118  0.000009 -0.0000    1.5118   
    30. B(C  30,C  28)                1.5229  0.000002  0.0000    1.5229   
    31. B(C  31,C  30)                1.5569  0.000022 -0.0000    1.5568   
    32. B(C  32,C  31)                1.5072 -0.000032  0.0000    1.5072   
    33. B(C  33,C  32)                1.3455 -0.000009  0.0000    1.3455   
    34. B(C  34,C  33)                1.5116 -0.000021  0.0000    1.5116   
    35. B(C  35,C  33)                1.5232 -0.000017  0.0000    1.5232   
    36. B(C  36,C  35)                1.5564 -0.000005 -0.0000    1.5564   
    37. B(C  37,C  36)                1.5070 -0.000016  0.0000    1.5070   
    38. B(C  38,C  37)                1.3456 -0.000006 -0.0000    1.3456   
    39. B(C  39,C  38)                1.5120  0.000013 -0.0000    1.5120   
    40. B(C  40,C  38)                1.5225 -0.000002  0.0000    1.5225   
    41. B(C  41,C  40)                1.5570  0.000008 -0.0000    1.5570   
    42. B(C  42,C  41)                1.5077  0.000011 -0.0000    1.5077   
    43. B(C  43,C  42)                1.3459  0.000012 -0.0000    1.3459   
    44. B(C  44,C  43)                1.5208 -0.000042  0.0000    1.5208   
    45. B(C  45,C  44)                1.5552  0.000012 -0.0000    1.5552   
    46. B(C  46,C  45)                1.5067 -0.000011  0.0000    1.5067   
    47. B(C  47,C  46)                1.3448  0.000015 -0.0000    1.3448   
    48. B(C  48,C  47)                1.5109  0.000002 -0.0000    1.5109   
    49. B(C  49,C  47)                1.5127  0.000003 -0.0000    1.5127   
    50. B(C  50,C  43)                1.5114  0.000001 -0.0000    1.5114   
    51. B(C  51,C   5)                1.4122  0.000246 -0.0001    1.4121   
    52. B(C  52,C  51)                1.4388 -0.000035 -0.0002    1.4386   
    53. B(C  52,C   1)                1.4366 -0.000107 -0.0000    1.4366   
    54. B(O  53,C  52)                1.3133 -0.000116 -0.0001    1.3132   
    55. B(O  54,C   4)                1.3190  0.000238 -0.0001    1.3189   
    56. B(H  55,C   0)                1.1021 -0.000231  0.0002    1.1023   
    57. B(H  56,C   0)                1.1029  0.000093 -0.0001    1.1028   
    58. B(H  57,O  53)                2.3248  0.000045 -0.0003    2.3245   
    59. B(H  57,C   0)                1.0944 -0.000061  0.0001    1.0945   
    60. B(H  58,C   3)                1.1032  0.000095 -0.0001    1.1031   
    61. B(H  59,C   3)                1.0944  0.000106 -0.0001    1.0943   
    62. B(H  60,C   3)                1.1020  0.000060 -0.0000    1.1019   
    63. B(H  61,C   6)                1.1023 -0.000050 -0.0001    1.1022   
    64. B(H  62,C   6)                1.0926 -0.000013  0.0000    1.0926   
    65. B(H  63,C   7)                1.0929  0.000030  0.0000    1.0929   
    66. B(H  64,C   9)                1.0963  0.000005 -0.0000    1.0963   
    67. B(H  65,C   9)                1.0992 -0.000002  0.0000    1.0992   
    68. B(H  66,C   9)                1.1006 -0.000007  0.0000    1.1006   
    69. B(H  67,C  10)                1.0969 -0.000053  0.0000    1.0969   
    70. B(H  68,C  10)                1.0991 -0.000022  0.0000    1.0991   
    71. B(H  69,C  11)                1.1001  0.000009 -0.0000    1.1001   
    72. B(H  70,C  11)                1.0962 -0.000008  0.0000    1.0962   
    73. B(H  71,C  12)                1.0924 -0.000010  0.0000    1.0924   
    74. B(H  72,C  14)                1.0932 -0.000015  0.0000    1.0932   
    75. B(H  73,C  14)                1.0977 -0.000012  0.0000    1.0977   
    76. B(H  74,C  14)                1.0999  0.000008 -0.0000    1.0999   
    77. B(H  75,C  15)                1.0977  0.000004 -0.0000    1.0977   
    78. B(H  76,C  15)                1.0988  0.000013 -0.0000    1.0987   
    79. B(H  77,C  16)                1.1000 -0.000009  0.0000    1.1000   
    80. B(H  78,C  16)                1.0960  0.000005 -0.0000    1.0960   
    81. B(H  79,C  17)                1.0921  0.000008 -0.0000    1.0921   
    82. B(H  80,C  19)                1.0931 -0.000005  0.0000    1.0931   
    83. B(H  81,C  19)                1.0977 -0.000013 -0.0000    1.0977   
    84. B(H  82,C  19)                1.0997 -0.000001  0.0000    1.0997   
    85. B(H  83,C  20)                1.0977 -0.000002  0.0000    1.0977   
    86. B(H  84,C  20)                1.0985  0.000009 -0.0000    1.0985   
    87. B(H  85,C  21)                1.1001  0.000008 -0.0000    1.1001   
    88. B(H  86,C  21)                1.0959  0.000003  0.0000    1.0959   
    89. B(H  87,C  22)                1.0922 -0.000002  0.0000    1.0922   
    90. B(H  88,C  24)                1.0932  0.000012 -0.0000    1.0932   
    91. B(H  89,C  24)                1.0978 -0.000004  0.0000    1.0978   
    92. B(H  90,C  24)                1.0997  0.000005 -0.0000    1.0997   
    93. B(H  91,C  25)                1.0977 -0.000001  0.0000    1.0977   
    94. B(H  92,C  25)                1.0985  0.000007 -0.0000    1.0985   
    95. B(H  93,C  26)                1.1001 -0.000003  0.0000    1.1001   
    96. B(H  94,C  26)                1.0958 -0.000007  0.0000    1.0958   
    97. B(H  95,C  27)                1.0922  0.000003  0.0000    1.0922   
    98. B(H  96,C  29)                1.0932 -0.000012  0.0000    1.0932   
    99. B(H  97,C  29)                1.0977 -0.000008  0.0000    1.0977   
   100. B(H  98,C  29)                1.0998 -0.000002 -0.0000    1.0998   
   101. B(H  99,C  30)                1.0977 -0.000001  0.0000    1.0977   
   102. B(H 100,C  30)                1.0985  0.000005 -0.0000    1.0985   
   103. B(H 101,C  31)                1.1000  0.000006  0.0000    1.1000   
   104. B(H 102,C  31)                1.0959  0.000007 -0.0000    1.0959   
   105. B(H 103,C  32)                1.0922  0.000001 -0.0000    1.0922   
   106. B(H 104,C  34)                1.0932  0.000007 -0.0000    1.0932   
   107. B(H 105,C  34)                1.0979 -0.000001 -0.0000    1.0979   
   108. B(H 106,C  34)                1.0997  0.000006 -0.0000    1.0997   
   109. B(H 107,C  35)                1.0977  0.000000  0.0000    1.0977   
   110. B(H 108,C  35)                1.0984  0.000003 -0.0000    1.0984   
   111. B(H 109,C  36)                1.1002 -0.000003 -0.0000    1.1002   
   112. B(H 110,C  36)                1.0958  0.000001  0.0000    1.0958   
   113. B(H 111,C  37)                1.0922 -0.000001  0.0000    1.0922   
   114. B(H 112,C  39)                1.0932  0.000001 -0.0000    1.0932   
   115. B(H 113,C  39)                1.0974 -0.000005  0.0000    1.0974   
   116. B(H 114,C  39)                1.0998 -0.000001 -0.0000    1.0998   
   117. B(H 115,C  40)                1.0976 -0.000001  0.0000    1.0976   
   118. B(H 116,C  40)                1.0986  0.000005 -0.0000    1.0986   
   119. B(H 117,C  41)                1.0998 -0.000004  0.0000    1.0998   
   120. B(H 118,C  41)                1.0960 -0.000005  0.0000    1.0960   
   121. B(H 119,C  42)                1.0920 -0.000005  0.0000    1.0920   
   122. B(H 120,C  44)                1.1000 -0.000006  0.0000    1.1000   
   123. B(H 121,C  44)                1.0972 -0.000007  0.0000    1.0972   
   124. B(H 122,C  45)                1.1018  0.000002  0.0000    1.1018   
   125. B(H 123,C  45)                1.0953 -0.000005  0.0000    1.0953   
   126. B(H 124,C  46)                1.0931 -0.000001  0.0000    1.0931   
   127. B(H 125,C  48)                1.0928  0.000001  0.0000    1.0928   
   128. B(H 126,C  48)                1.0994  0.000006 -0.0000    1.0994   
   129. B(H 127,C  48)                1.0996 -0.000002  0.0000    1.0996   
   130. B(H 128,C  49)                1.0953 -0.000004  0.0000    1.0953   
   131. B(H 129,C  49)                1.0998 -0.000003  0.0000    1.0998   
   132. B(H 130,C  49)                1.0997 -0.000004  0.0000    1.0997   
   133. B(H 131,C  50)                1.0933 -0.000006  0.0000    1.0933   
   134. B(H 132,C  50)                1.0996  0.000008 -0.0000    1.0996   
   135. B(H 133,C  50)                1.0971  0.000003  0.0000    1.0971   
   136. B(C 134,C  51)                1.5162  0.000051  0.0001    1.5162   
   137. B(H 135,C 134)                1.0965 -0.000118 -0.0002    1.0963   
   138. B(H 136,C 134)                1.0962  0.000092  0.0004    1.0966   
   139. B(H 137,C 134)                1.1048  0.000225 -0.0003    1.1045   
   140. A(C   1,C   0,H  56)          113.16  0.000096   -0.02    113.14   
   141. A(C   1,C   0,H  55)          113.05 -0.000046    0.02    113.07   
   142. A(H  55,C   0,H  57)          108.23 -0.000038    0.00    108.23   
   143. A(C   1,C   0,H  57)          108.42 -0.000015   -0.02    108.40   
   144. A(H  55,C   0,H  56)          105.62  0.000004    0.00    105.62   
   145. A(H  56,C   0,H  57)          108.15 -0.000005    0.02    108.17   
   146. A(C   2,C   1,C  52)          122.22 -0.000117    0.00    122.22   
   147. A(C   0,C   1,C   2)          120.33  0.000165    0.00    120.33   
   148. A(C   0,C   1,C  52)          117.45 -0.000048   -0.00    117.44   
   149. A(C   1,C   2,C   3)          120.03 -0.000095    0.01    120.04   
   150. A(C   3,C   2,C   4)          117.62  0.000090   -0.00    117.62   
   151. A(C   1,C   2,C   4)          122.35  0.000006   -0.00    122.35   
   152. A(C   2,C   3,H  60)          112.89  0.000036   -0.01    112.88   
   153. A(H  59,C   3,H  60)          108.41 -0.000016   -0.01    108.40   
   154. A(H  58,C   3,H  59)          107.99  0.000001    0.01    108.00   
   155. A(H  58,C   3,H  60)          105.62  0.000005   -0.00    105.62   
   156. A(C   2,C   3,H  59)          108.65  0.000036   -0.00    108.65   
   157. A(C   2,C   3,H  58)          113.07 -0.000063    0.01    113.08   
   158. A(C   2,C   4,C   5)          115.52  0.000177   -0.00    115.51   
   159. A(C   2,C   4,O  54)          122.05 -0.000151    0.01    122.06   
   160. A(C   5,C   4,O  54)          122.42 -0.000025   -0.00    122.42   
   161. A(C   6,C   5,C  51)          121.79  0.000396    0.01    121.80   
   162. A(C   4,C   5,C  51)          122.12 -0.000231    0.00    122.12   
   163. A(C   4,C   5,C   6)          116.09 -0.000164   -0.01    116.08   
   164. A(C   7,C   6,H  62)          110.19  0.000270   -0.05    110.14   
   165. A(H  61,C   6,H  62)          107.48 -0.000010   -0.00    107.48   
   166. A(C   7,C   6,H  61)          107.77 -0.000127    0.02    107.79   
   167. A(C   5,C   6,H  61)          110.38  0.000131    0.01    110.39   
   168. A(C   5,C   6,H  62)          106.67 -0.000194    0.02    106.69   
   169. A(C   5,C   6,C   7)          114.16 -0.000062    0.01    114.17   
   170. A(C   6,C   7,H  63)          114.90  0.000018   -0.02    114.88   
   171. A(C   6,C   7,C   8)          127.98  0.000127    0.01    128.00   
   172. A(C   8,C   7,H  63)          117.09 -0.000146    0.00    117.09   
   173. A(C   7,C   8,C  10)          123.15  0.000229   -0.01    123.13   
   174. A(C   7,C   8,C   9)          120.83 -0.000017   -0.01    120.82   
   175. A(C   9,C   8,C  10)          116.01 -0.000212    0.02    116.03   
   176. A(H  64,C   9,H  66)          107.93 -0.000013    0.00    107.93   
   177. A(H  65,C   9,H  66)          106.09 -0.000012    0.00    106.09   
   178. A(C   8,C   9,H  66)          111.07  0.000025   -0.00    111.07   
   179. A(H  64,C   9,H  65)          108.10  0.000008   -0.00    108.09   
   180. A(C   8,C   9,H  65)          111.51 -0.000011   -0.00    111.51   
   181. A(C   8,C   9,H  64)          111.89  0.000002    0.00    111.89   
   182. A(H  67,C  10,H  68)          107.35  0.000024    0.01    107.35   
   183. A(C  11,C  10,H  67)          107.58 -0.000228    0.04    107.62   
```
