## Supplementary material for "A novel quinone biosynthetic pathway illuminates the evolution of aerobic metabolism": mPQ9_2e_0H_B3LYP_631Gd_opt.out (part 6 of 9)

```
   184. A(C   8,C  10,H  67)          109.07  0.000115   -0.05    109.02   
   185. A(C  11,C  10,H  68)          108.09 -0.000036   -0.01    108.08   
   186. A(C   8,C  10,C  11)          115.33  0.000175    0.02    115.35   
   187. A(C   8,C  10,H  68)          109.14 -0.000061   -0.01    109.13   
   188. A(C  10,C  11,C  12)          115.05  0.000184   -0.02    115.03   
   189. A(C  12,C  11,H  69)          108.48 -0.000065    0.01    108.48   
   190. A(C  10,C  11,H  69)          107.65  0.000030    0.00    107.65   
   191. A(C  12,C  11,H  70)          110.96 -0.000051   -0.00    110.96   
   192. A(H  69,C  11,H  70)          106.36  0.000017    0.00    106.36   
   193. A(C  10,C  11,H  70)          107.96 -0.000124    0.01    107.96   
   194. A(C  11,C  12,C  13)          128.87 -0.000240    0.01    128.88   
   195. A(C  11,C  12,H  71)          114.34  0.000097   -0.00    114.34   
   196. A(C  13,C  12,H  71)          116.79  0.000143   -0.01    116.78   
   197. A(C  14,C  13,C  15)          115.61 -0.000084   -0.00    115.60   
   198. A(C  12,C  13,C  15)          119.73  0.000257   -0.01    119.72   
   199. A(C  12,C  13,C  14)          124.66 -0.000173    0.01    124.67   
   200. A(H  73,C  14,H  74)          106.16 -0.000049    0.01    106.17   
   201. A(H  72,C  14,H  74)          107.90  0.000006   -0.00    107.90   
   202. A(C  13,C  14,H  72)          113.28 -0.000040    0.01    113.29   
   203. A(C  13,C  14,H  73)          110.92  0.000114   -0.02    110.90   
   204. A(H  72,C  14,H  73)          107.97 -0.000037    0.01    107.98   
   205. A(C  13,C  14,H  74)          110.30  0.000002    0.00    110.30   
   206. A(C  16,C  15,H  76)          108.39  0.000010    0.00    108.39   
   207. A(H  75,C  15,H  76)          106.81  0.000025    0.00    106.82   
   208. A(C  16,C  15,H  75)          106.95 -0.000100    0.01    106.96   
   209. A(C  13,C  15,H  75)          109.26  0.000005    0.00    109.27   
   210. A(C  13,C  15,H  76)          109.63 -0.000127    0.01    109.64   
   211. A(C  13,C  15,C  16)          115.43  0.000179   -0.03    115.41   
   212. A(C  15,C  16,H  78)          107.55 -0.000103    0.02    107.56   
   213. A(C  15,C  16,H  77)          107.47 -0.000002   -0.01    107.46   
   214. A(C  17,C  16,H  78)          110.74  0.000010    0.00    110.75   
   215. A(H  77,C  16,H  78)          106.43  0.000017    0.00    106.44   
   216. A(C  15,C  16,C  17)          115.52  0.000158   -0.01    115.51   
   217. A(C  17,C  16,H  77)          108.70 -0.000088   -0.00    108.70   
   218. A(C  16,C  17,H  79)          114.76 -0.000015   -0.01    114.75   
   219. A(C  18,C  17,H  79)          116.86 -0.000136    0.01    116.88   
   220. A(C  16,C  17,C  18)          128.37  0.000151   -0.00    128.37   
   221. A(C  19,C  18,C  20)          115.57  0.000129   -0.01    115.56   
   222. A(C  17,C  18,C  20)          119.84 -0.000184    0.01    119.85   
   223. A(C  17,C  18,C  19)          124.59  0.000054   -0.00    124.59   
   224. A(H  81,C  19,H  82)          106.21  0.000006   -0.00    106.21   
   225. A(C  18,C  19,H  82)          110.29  0.000002   -0.00    110.29   
   226. A(H  80,C  19,H  81)          107.94 -0.000017    0.00    107.94   
   227. A(C  18,C  19,H  81)          110.78  0.000008   -0.00    110.78   
   228. A(C  18,C  19,H  80)          113.34  0.000007    0.00    113.34   
   229. A(H  80,C  19,H  82)          107.98 -0.000007    0.00    107.98   
   230. A(C  18,C  20,H  84)          109.57 -0.000036   -0.00    109.57   
   231. A(C  21,C  20,H  83)          107.04 -0.000058   -0.01    107.03   
   232. A(C  18,C  20,H  83)          109.35 -0.000082    0.00    109.35   
   233. A(C  18,C  20,C  21)          115.32  0.000212   -0.00    115.31   
   234. A(H  83,C  20,H  84)          106.82  0.000019    0.00    106.83   
   235. A(C  21,C  20,H  84)          108.39 -0.000068    0.01    108.40   
   236. A(C  20,C  21,C  22)          115.42  0.000143    0.01    115.43   
   237. A(H  85,C  21,H  86)          106.45  0.000023   -0.00    106.45   
   238. A(C  20,C  21,H  86)          107.59 -0.000093    0.00    107.60   
   239. A(C  22,C  21,H  86)          110.87 -0.000026   -0.01    110.87   
   240. A(C  22,C  21,H  85)          108.63 -0.000037   -0.00    108.63   
   241. A(C  20,C  21,H  85)          107.47 -0.000018   -0.00    107.47   
   242. A(C  21,C  22,C  23)          128.55 -0.000065   -0.01    128.55   
   243. A(C  23,C  22,H  87)          116.84  0.000028    0.00    116.84   
   244. A(C  21,C  22,H  87)          114.61  0.000036    0.00    114.61   
   245. A(C  24,C  23,C  25)          115.55 -0.000068   -0.00    115.55   
   246. A(C  22,C  23,C  25)          119.77  0.000082    0.00    119.77   
   247. A(C  22,C  23,C  24)          124.68 -0.000014   -0.00    124.68   
   248. A(H  89,C  24,H  90)          106.19 -0.000008    0.00    106.19   
   249. A(H  88,C  24,H  90)          107.96 -0.000007    0.00    107.97   
   250. A(H  88,C  24,H  89)          107.98 -0.000013    0.00    107.98   
   251. A(C  23,C  24,H  90)          110.28 -0.000009    0.00    110.29   
   252. A(C  23,C  24,H  89)          110.75  0.000023   -0.01    110.74   
   253. A(C  23,C  24,H  88)          113.37  0.000012    0.00    113.37   
   254. A(C  23,C  25,C  26)          115.26  0.000119   -0.01    115.25   
   255. A(H  91,C  25,H  92)          106.83  0.000022   -0.00    106.83   
   256. A(C  26,C  25,H  92)          108.46 -0.000005   -0.00    108.46   
   257. A(C  23,C  25,H  92)          109.60 -0.000061   -0.00    109.60   
   258. A(C  26,C  25,H  91)          107.00 -0.000079    0.01    107.01   
   259. A(C  23,C  25,H  91)          109.34 -0.000000    0.00    109.34   
   260. A(C  25,C  26,C  27)          115.42  0.000191   -0.03    115.39   
   261. A(C  27,C  26,H  94)          110.85 -0.000026    0.01    110.85   
   262. A(H  93,C  26,H  94)          106.45  0.000026    0.00    106.45   
   263. A(C  25,C  26,H  94)          107.63 -0.000096    0.01    107.65   
   264. A(C  27,C  26,H  93)          108.66 -0.000078    0.00    108.66   
   265. A(C  25,C  26,H  93)          107.42 -0.000027    0.00    107.42   
   266. A(C  28,C  27,H  95)          116.87 -0.000011    0.00    116.87   
   267. A(C  26,C  27,H  95)          114.66  0.000041   -0.01    114.65   
   268. A(C  26,C  27,C  28)          128.47 -0.000030    0.01    128.49   
   269. A(C  29,C  28,C  30)          115.53  0.000015   -0.00    115.53   
   270. A(C  27,C  28,C  30)          119.81  0.000029   -0.01    119.81   
   271. A(C  27,C  28,C  29)          124.65 -0.000044    0.01    124.66   
   272. A(H  96,C  29,H  98)          107.97 -0.000001   -0.00    107.97   
   273. A(H  97,C  29,H  98)          106.20 -0.000011    0.00    106.20   
   274. A(C  28,C  29,H  98)          110.27  0.000025   -0.00    110.27   
   275. A(H  96,C  29,H  97)          107.99 -0.000004    0.00    107.99   
   276. A(C  28,C  29,H  97)          110.75  0.000007   -0.00    110.75   
   277. A(C  28,C  29,H  96)          113.36 -0.000017    0.00    113.37   
   278. A(H  99,C  30,H 100)          106.84  0.000025    0.00    106.84   
   279. A(C  28,C  30,H 100)          109.57 -0.000079    0.01    109.58   
   280. A(C  31,C  30,H 100)          108.39 -0.000062    0.01    108.40   
   281. A(C  31,C  30,H  99)          107.04 -0.000057   -0.00    107.04   
   282. A(C  28,C  30,H  99)          109.35 -0.000060   -0.00    109.35   
   283. A(C  28,C  30,C  31)          115.30  0.000222   -0.01    115.29   
   284. A(C  32,C  31,H 102)          110.85  0.000005   -0.00    110.85   
   285. A(C  32,C  31,H 101)          108.68 -0.000025   -0.00    108.67   
   286. A(H 101,C  31,H 102)          106.46  0.000007    0.00    106.46   
   287. A(C  30,C  31,H 102)          107.58 -0.000082    0.01    107.59   
   288. A(C  30,C  31,H 101)          107.48  0.000023   -0.01    107.47   
   289. A(C  30,C  31,C  32)          115.40  0.000069   -0.00    115.39   
   290. A(C  33,C  32,H 103)          116.87  0.000001    0.00    116.87   
   291. A(C  31,C  32,H 103)          114.66  0.000021   -0.00    114.66   
   292. A(C  31,C  32,C  33)          128.46 -0.000023   -0.00    128.46   
   293. A(C  34,C  33,C  35)          115.48 -0.000037    0.00    115.48   
   294. A(C  32,C  33,C  35)          119.85  0.000057   -0.00    119.85   
   295. A(C  32,C  33,C  34)          124.66 -0.000021    0.00    124.67   
   296. A(H 105,C  34,H 106)          106.21  0.000001   -0.00    106.21   
   297. A(H 104,C  34,H 106)          107.97 -0.000004    0.00    107.97   
   298. A(C  33,C  34,H 106)          110.29 -0.000005   -0.00    110.29   
   299. A(H 104,C  34,H 105)          107.99 -0.000007    0.00    107.99   
   300. A(C  33,C  34,H 105)          110.71  0.000004   -0.00    110.71   
   301. A(C  33,C  34,H 104)          113.38  0.000011   -0.00    113.38   
   302. A(H 107,C  35,H 108)          106.82  0.000014   -0.00    106.82   
   303. A(C  36,C  35,H 108)          108.47 -0.000003    0.00    108.47   
   304. A(C  33,C  35,H 108)          109.58 -0.000037    0.00    109.58   
   305. A(C  36,C  35,H 107)          107.07 -0.000058    0.01    107.07   
   306. A(C  33,C  35,H 107)          109.42  0.000011   -0.00    109.42   
   307. A(C  33,C  35,C  36)          115.15  0.000070   -0.00    115.14   
   308. A(C  37,C  36,H 110)          110.92 -0.000002   -0.00    110.92   
   309. A(H 109,C  36,H 110)          106.46  0.000019    0.00    106.46   
   310. A(C  35,C  36,H 110)          107.72 -0.000069    0.00    107.72   
   311. A(C  37,C  36,H 109)          108.60 -0.000060    0.00    108.60   
   312. A(C  35,C  36,H 109)          107.41 -0.000026    0.00    107.41   
   313. A(C  35,C  36,C  37)          115.33  0.000131   -0.01    115.32   
   314. A(C  38,C  37,H 111)          116.87 -0.000037    0.00    116.87   
   315. A(C  36,C  37,H 111)          114.58 -0.000000   -0.00    114.58   
   316. A(C  36,C  37,C  38)          128.55  0.000037    0.00    128.55   
   317. A(C  39,C  38,C  40)          115.50  0.000002    0.00    115.50   
   318. A(C  37,C  38,C  40)          119.83 -0.000034   -0.00    119.82   
   319. A(C  37,C  38,C  39)          124.67  0.000032   -0.00    124.66   
   320. A(H 113,C  39,H 114)          106.23  0.000010   -0.00    106.23   
   321. A(H 112,C  39,H 114)          107.94 -0.000009    0.00    107.94   
   322. A(C  38,C  39,H 114)          110.26  0.000028   -0.00    110.26   
   323. A(H 112,C  39,H 113)          108.04  0.000020   -0.00    108.03   
   324. A(C  38,C  39,H 113)          110.72 -0.000054    0.01    110.72   
   325. A(C  38,C  39,H 112)          113.36  0.000006   -0.00    113.36   
   326. A(C  38,C  40,H 116)          109.55 -0.000024   -0.00    109.55   
   327. A(C  41,C  40,H 116)          108.40 -0.000015   -0.00    108.40   
   328. A(H 115,C  40,H 116)          106.84  0.000009    0.00    106.84   
   329. A(C  41,C  40,H 115)          107.06 -0.000032    0.00    107.06   
   330. A(C  38,C  40,H 115)          109.36 -0.000033    0.00    109.37   
   331. A(C  38,C  40,C  41)          115.28  0.000090   -0.00    115.28   
   332. A(H 117,C  41,H 118)          106.43  0.000014    0.00    106.43   
   333. A(C  42,C  41,H 118)          110.88 -0.000042    0.00    110.89   
   334. A(C  40,C  41,H 118)          107.59 -0.000035    0.00    107.59   
   335. A(C  42,C  41,H 117)          108.61 -0.000032    0.00    108.62   
   336. A(C  40,C  41,H 117)          107.49 -0.000019    0.00    107.49   
   337. A(C  40,C  41,C  42)          115.42  0.000108   -0.01    115.41   
   338. A(C  43,C  42,H 119)          116.93  0.000053   -0.00    116.92   
   339. A(C  41,C  42,H 119)          114.67  0.000027   -0.00    114.67   
   340. A(C  41,C  42,C  43)          128.40 -0.000080    0.00    128.41   
   341. A(C  44,C  43,C  50)          115.88 -0.000010    0.00    115.88   
   342. A(C  42,C  43,C  50)          124.46 -0.000054    0.00    124.46   
   343. A(C  42,C  43,C  44)          119.66  0.000065   -0.00    119.66   
   344. A(H 120,C  44,H 121)          106.69 -0.000005   -0.00    106.69   
   345. A(C  45,C  44,H 121)          107.20  0.000015    0.01    107.20   
   346. A(C  43,C  44,H 121)          109.11  0.000030   -0.00    109.10   
   347. A(C  45,C  44,H 120)          108.54  0.000017   -0.00    108.54   
   348. A(C  43,C  44,H 120)          109.74  0.000021   -0.00    109.74   
   349. A(C  43,C  44,C  45)          115.21 -0.000073    0.00    115.21   
   350. A(H 122,C  45,H 123)          106.34  0.000008   -0.00    106.34   
   351. A(C  46,C  45,H 123)          111.55 -0.000012    0.00    111.56   
   352. A(C  44,C  45,H 123)          108.64 -0.000014    0.00    108.64   
   353. A(C  46,C  45,H 122)          108.19 -0.000014    0.00    108.19   
   354. A(C  44,C  45,H 122)          106.60 -0.000001    0.00    106.61   
   355. A(C  44,C  45,C  46)          115.04  0.000032   -0.01    115.04   
   356. A(C  47,C  46,H 124)          117.03  0.000007   -0.00    117.03   
   357. A(C  45,C  46,H 124)          114.06  0.000002   -0.00    114.05   
   358. A(C  45,C  46,C  47)          128.90 -0.000009    0.00    128.90   
   359. A(C  48,C  47,C  49)          114.28 -0.000002    0.00    114.28   
   360. A(C  46,C  47,C  49)          120.69 -0.000003    0.00    120.69   
   361. A(C  46,C  47,C  48)          125.03  0.000005   -0.00    125.03   
   362. A(H 126,C  48,H 127)          106.26 -0.000000   -0.00    106.26   
   363. A(H 125,C  48,H 127)          107.93  0.000000   -0.00    107.93   
   364. A(C  47,C  48,H 127)          110.52  0.000016   -0.00    110.52   
   365. A(H 125,C  48,H 126)          107.99  0.000003    0.00    107.99   
   366. A(C  47,C  48,H 126)          110.45 -0.000017    0.00    110.45   
   367. A(C  47,C  48,H 125)          113.39 -0.000002    0.00    113.39   
   368. A(H 129,C  49,H 130)          106.29 -0.000003   -0.00    106.28   
   369. A(H 128,C  49,H 130)          108.19 -0.000000    0.00    108.19   
   370. A(C  47,C  49,H 130)          111.02  0.000011   -0.00    111.02   
   371. A(H 128,C  49,H 129)          108.16  0.000002   -0.00    108.16   
   372. A(C  47,C  49,H 129)          111.02  0.000002   -0.00    111.02   
   373. A(C  47,C  49,H 128)          111.94 -0.000011    0.00    111.95   
   374. A(H 132,C  50,H 133)          106.37 -0.000005    0.00    106.37   
   375. A(H 131,C  50,H 133)          108.30  0.000007   -0.00    108.29   
   376. A(C  43,C  50,H 133)          110.82  0.000024   -0.00    110.82   
   377. A(H 131,C  50,H 132)          107.77  0.000005    0.00    107.78   
   378. A(C  43,C  50,H 132)          110.11 -0.000020    0.00    110.11   
   379. A(C  43,C  50,H 131)          113.19 -0.000011    0.00    113.19   
   380. A(C  52,C  51,C 134)          115.70 -0.000518   -0.03    115.67   
   381. A(C   5,C  51,C 134)          122.05  0.000559    0.03    122.08   
   382. A(C   5,C  51,C  52)          122.25 -0.000040    0.00    122.25   
   383. A(C  51,C  52,O  53)          121.61 -0.000332   -0.02    121.58   
   384. A(C   1,C  52,O  53)          122.87  0.000126    0.02    122.89   
   385. A(C   1,C  52,C  51)          115.52  0.000206    0.01    115.53   
   386. A(C  52,O  53,H  57)           83.34 -0.000074   -0.01     83.33   
   387. A(C   0,H  57,O  53)          107.92  0.000009    0.03    107.94   
   388. A(H 136,C 134,H 137)          105.55 -0.000258   -0.04    105.51   
   389. A(H 135,C 134,H 137)          106.33 -0.000112    0.10    106.43   
   390. A(C  51,C 134,H 137)          113.10  0.000331   -0.14    112.96   
   391. A(H 135,C 134,H 136)          109.02  0.000163   -0.10    108.92   
   392. A(C  51,C 134,H 136)          109.28  0.000021    0.13    109.41   
   393. A(C  51,C 134,H 135)          113.21 -0.000155    0.04    113.25   
   394. D(C   2,C   1,C   0,H  57)    178.75 -0.000076    0.36    179.11   
   395. D(C   2,C   1,C   0,H  55)     58.74  0.000010    0.36     59.11   
   396. D(C  52,C   1,C   0,H  57)     -0.99 -0.000050    0.32     -0.67   
   397. D(C   2,C   1,C   0,H  56)    -61.29 -0.000032    0.37    -60.92   
   398. D(C  52,C   1,C   0,H  55)   -120.99  0.000036    0.32   -120.68   
   399. D(C  52,C   1,C   0,H  56)    118.98 -0.000006    0.32    119.30   
   400. D(C   3,C   2,C   1,C   0)      0.63  0.000017   -0.02      0.61   
   401. D(C   4,C   2,C   1,C  52)      0.42  0.000008    0.01      0.43   
   402. D(C   3,C   2,C   1,C  52)   -179.64 -0.000009    0.03   -179.62   
   403. D(C   4,C   2,C   1,C   0)   -179.31  0.000034   -0.04   -179.34   
   404. D(H  59,C   3,C   2,C   4)     -3.47  0.000002    0.05     -3.42   
   405. D(H  60,C   3,C   2,C   4)   -123.75 -0.000025    0.07   -123.69   
   406. D(H  58,C   3,C   2,C   4)    116.40 -0.000012    0.07    116.47   
   407. D(H  59,C   3,C   2,C   1)    176.59  0.000018    0.04    176.63   
   408. D(H  60,C   3,C   2,C   1)     56.30 -0.000009    0.05     56.36   
   409. D(H  58,C   3,C   2,C   1)    -63.54  0.000004    0.05    -63.49   
   410. D(C   5,C   4,C   2,C   1)     -1.31  0.000001    0.01     -1.30   
   411. D(O  54,C   4,C   2,C   3)     -0.45 -0.000079    0.06     -0.39   
   412. D(C   5,C   4,C   2,C   3)    178.75  0.000018    0.00    178.75   
   413. D(O  54,C   4,C   2,C   1)    179.49 -0.000095    0.07    179.56   
   414. D(C  51,C   5,C   4,O  54)   -179.79  0.000070   -0.07   -179.86   
   415. D(C   6,C   5,C   4,C   2)   -178.65 -0.000066    0.00   -178.64   
   416. D(C   6,C   5,C   4,O  54)      0.54  0.000030   -0.05      0.49   
   417. D(C  51,C   5,C   4,C   2)      1.01 -0.000026   -0.01      1.00   
   418. D(H  61,C   6,C   5,C  51)    -44.56 -0.000099    0.19    -44.37   
   419. D(H  62,C   6,C   5,C  51)   -161.04 -0.000047    0.18   -160.86   
   420. D(H  61,C   6,C   5,C   4)    135.10 -0.000061    0.17    135.27   
   421. D(C   7,C   6,C   5,C  51)     77.01 -0.000210    0.23     77.24   
   422. D(H  62,C   6,C   5,C   4)     18.63 -0.000009    0.16     18.79   
   423. D(C   7,C   6,C   5,C   4)   -103.33 -0.000172    0.21   -103.12   
   424. D(C   8,C   7,C   6,C   5)    109.88 -0.000141    0.05    109.92   
   425. D(C   8,C   7,C   6,H  62)    -10.12 -0.000044    0.06    -10.06   
   426. D(H  63,C   7,C   6,H  61)     54.72 -0.000067    0.06     54.78   
   427. D(C   8,C   7,C   6,H  61)   -127.12 -0.000107    0.08   -127.05   
   428. D(H  63,C   7,C   6,C   5)    -68.27 -0.000100    0.02    -68.25   
   429. D(H  63,C   7,C   6,H  62)    171.73 -0.000004    0.04    171.76   
   430. D(C  10,C   8,C   7,C   6)      0.86 -0.000034   -0.08      0.79   
   431. D(C   9,C   8,C   7,H  63)      0.45 -0.000030   -0.02      0.43   
   432. D(C  10,C   8,C   7,H  63)    178.98 -0.000073   -0.06    178.92   
   433. D(C   9,C   8,C   7,C   6)   -177.66  0.000008   -0.04   -177.71   
   434. D(H  66,C   9,C   8,C   7)    117.87 -0.000009   -0.02    117.85   
   435. D(H  66,C   9,C   8,C  10)    -60.76  0.000024    0.01    -60.74   
   436. D(H  65,C   9,C   8,C  10)     57.35  0.000018    0.01     57.36   
   437. D(H  65,C   9,C   8,C   7)   -124.03 -0.000016   -0.02   -124.05   
   438. D(H  64,C   9,C   8,C  10)    178.56  0.000022    0.01    178.57   
   439. D(H  64,C   9,C   8,C   7)     -2.82 -0.000012   -0.02     -2.84   
   440. D(C  11,C  10,C   8,C   9)    -98.21 -0.000024   -0.10    -98.31   
   441. D(H  68,C  10,C   8,C   9)     23.65  0.000005   -0.10     23.55   
   442. D(H  68,C  10,C   8,C   7)   -154.94  0.000043   -0.06   -155.01   
   443. D(H  67,C  10,C   8,C   9)    140.64  0.000064   -0.12    140.52   
   444. D(H  67,C  10,C   8,C   7)    -37.95  0.000103   -0.09    -38.04   
   445. D(C  11,C  10,C   8,C   7)     83.20  0.000014   -0.06     83.14   
   446. D(H  70,C  11,C  10,H  67)    -55.26  0.000075   -0.02    -55.28   
   447. D(H  69,C  11,C  10,H  68)    174.81 -0.000059    0.01    174.82   
   448. D(H  70,C  11,C  10,H  68)     60.37 -0.000033    0.00     60.37   
   449. D(H  69,C  11,C  10,H  67)     59.18  0.000048   -0.01     59.17   
   450. D(H  69,C  11,C  10,C   8)    -62.77 -0.000046    0.01    -62.76   
   451. D(H  70,C  11,C  10,C   8)   -177.21 -0.000019    0.00   -177.21   
   452. D(C  12,C  11,C  10,H  68)    -64.14  0.000000    0.01    -64.13   
   453. D(C  12,C  11,C  10,H  67)   -179.77  0.000108   -0.01   -179.78   
   454. D(C  12,C  11,C  10,C   8)     58.28  0.000014    0.01     58.29   
   455. D(C  13,C  12,C  11,H  69)   -126.20 -0.000013    0.10   -126.10   
   456. D(C  13,C  12,C  11,C  10)    113.20 -0.000126    0.10    113.30   
   457. D(C  13,C  12,C  11,H  70)     -9.72 -0.000060    0.11     -9.61   
   458. D(H  71,C  12,C  11,H  70)    169.96 -0.000037    0.10    170.06   
   459. D(H  71,C  12,C  11,H  69)     53.48  0.000010    0.09     53.57   
   460. D(H  71,C  12,C  11,C  10)    -67.12 -0.000103    0.09    -67.03   
   461. D(C  15,C  13,C  12,H  71)      0.58 -0.000060    0.01      0.60   
   462. D(C  15,C  13,C  12,C  11)   -179.74 -0.000036    0.01   -179.74   
   463. D(C  14,C  13,C  12,H  71)   -178.36 -0.000068    0.01   -178.36   
   464. D(C  14,C  13,C  12,C  11)      1.31 -0.000045   -0.00      1.31   
   465. D(H  73,C  14,C  13,C  15)     54.60 -0.000000   -0.04     54.56   
   466. D(H  74,C  14,C  13,C  12)    116.26  0.000000   -0.03    116.23   
   467. D(H  74,C  14,C  13,C  15)    -62.73 -0.000011   -0.04    -62.77   
   468. D(H  73,C  14,C  13,C  12)   -126.41  0.000011   -0.03   -126.44   
   469. D(H  72,C  14,C  13,C  15)    176.21  0.000007   -0.05    176.16   
   470. D(H  72,C  14,C  13,C  12)     -4.80  0.000018   -0.04     -4.84   
   471. D(H  76,C  15,C  13,C  14)     29.33  0.000000   -0.14     29.19   
   472. D(H  76,C  15,C  13,C  12)   -149.71 -0.000006   -0.15   -149.86   
   473. D(H  75,C  15,C  13,C  14)    146.07 -0.000040   -0.13    145.95   
   474. D(H  75,C  15,C  13,C  12)    -32.97 -0.000046   -0.14    -33.10   
   475. D(C  16,C  15,C  13,C  14)    -93.39 -0.000043   -0.13    -93.52   
   476. D(C  16,C  15,C  13,C  12)     87.57 -0.000050   -0.14     87.43   
   477. D(H  78,C  16,C  15,H  76)     62.24  0.000006   -0.09     62.16   
   478. D(H  78,C  16,C  15,C  13)   -174.38 -0.000025   -0.09   -174.47   
   479. D(H  77,C  16,C  15,H  76)    176.49 -0.000026   -0.08    176.41   
   480. D(H  77,C  16,C  15,H  75)     61.65 -0.000009   -0.08     61.57   
   481. D(H  77,C  16,C  15,C  13)    -60.14 -0.000057   -0.08    -60.22   
   482. D(C  17,C  16,C  15,H  76)    -61.99 -0.000037   -0.10    -62.09   
   483. D(H  78,C  16,C  15,H  75)    -52.59  0.000023   -0.09    -52.68   
   484. D(C  17,C  16,C  15,H  75)   -176.83 -0.000020   -0.10   -176.93   
   485. D(C  17,C  16,C  15,C  13)     61.38 -0.000068   -0.10     61.28   
   486. D(H  79,C  17,C  16,H  78)    164.13 -0.000053    0.05    164.18   
   487. D(H  79,C  17,C  16,H  77)     47.54 -0.000027    0.05     47.59   
   488. D(H  79,C  17,C  16,C  15)    -73.32 -0.000065    0.07    -73.25   
   489. D(C  18,C  17,C  16,H  78)    -15.49 -0.000009    0.03    -15.46   
   490. D(C  18,C  17,C  16,H  77)   -132.08  0.000018    0.02   -132.06   
   491. D(C  18,C  17,C  16,C  15)    107.06 -0.000020    0.04    107.10   
   492. D(C  20,C  18,C  17,H  79)      0.66 -0.000066   -0.01      0.65   
   493. D(C  20,C  18,C  17,C  16)   -179.73 -0.000111    0.01   -179.72   
   494. D(C  19,C  18,C  17,H  79)   -178.47 -0.000032   -0.02   -178.49   
   495. D(C  19,C  18,C  17,C  16)      1.14 -0.000077    0.00      1.15   
   496. D(H  82,C  19,C  18,C  20)    -62.14  0.000012   -0.02    -62.16   
   497. D(H  82,C  19,C  18,C  17)    117.02 -0.000023   -0.01    117.01   
   498. D(H  81,C  19,C  18,C  20)     55.16  0.000026   -0.02     55.14   
   499. D(H  81,C  19,C  18,C  17)   -125.68 -0.000009   -0.01   -125.69   
   500. D(H  80,C  19,C  18,C  20)    176.66  0.000015   -0.02    176.64   
   501. D(H  80,C  19,C  18,C  17)     -4.18 -0.000020   -0.01     -4.19   
   502. D(H  84,C  20,C  18,C  19)     27.95 -0.000004    0.01     27.96   
   503. D(H  84,C  20,C  18,C  17)   -151.25  0.000027    0.01   -151.25   
   504. D(H  83,C  20,C  18,C  19)    144.72 -0.000049    0.02    144.74   
   505. D(H  83,C  20,C  18,C  17)    -34.48 -0.000018    0.01    -34.47   
   506. D(C  21,C  20,C  18,C  19)    -94.64 -0.000040    0.01    -94.63   
   507. D(C  21,C  20,C  18,C  17)     86.16 -0.000009    0.00     86.16   
   508. D(H  86,C  21,C  20,H  83)    -53.79  0.000038   -0.06    -53.85   
   509. D(H  86,C  21,C  20,C  18)   -175.68  0.000048   -0.06   -175.74   
   510. D(H  85,C  21,C  20,H  84)    175.39 -0.000029   -0.06    175.32   
   511. D(H  85,C  21,C  20,H  83)     60.49  0.000011   -0.07     60.43   
   512. D(H  85,C  21,C  20,C  18)    -61.40  0.000021   -0.06    -61.46   
   513. D(C  22,C  21,C  20,H  84)    -63.26  0.000004   -0.06    -63.32   
   514. D(H  86,C  21,C  20,H  84)     61.11 -0.000002   -0.06     61.05   
   515. D(C  22,C  21,C  20,H  83)   -178.16  0.000044   -0.06   -178.22   
   516. D(C  22,C  21,C  20,C  18)     59.95  0.000054   -0.06     59.90   
   517. D(H  87,C  22,C  21,C  20)    -71.76 -0.000033   -0.10    -71.87   
   518. D(C  23,C  22,C  21,H  86)    -13.93  0.000018   -0.11    -14.04   
   519. D(C  23,C  22,C  21,H  85)   -130.57  0.000026   -0.10   -130.66   
   520. D(C  23,C  22,C  21,C  20)    108.71 -0.000019   -0.10    108.61   
   521. D(H  87,C  22,C  21,H  86)    165.60  0.000004   -0.11    165.49   
   522. D(H  87,C  22,C  21,H  85)     48.96  0.000012   -0.10     48.86   
   523. D(C  25,C  23,C  22,H  87)      0.63 -0.000038   -0.00      0.62   
   524. D(C  25,C  23,C  22,C  21)   -179.86 -0.000052   -0.01   -179.86   
   525. D(C  24,C  23,C  22,H  87)   -178.55 -0.000032   -0.00   -178.56   
   526. D(C  24,C  23,C  22,C  21)      0.96 -0.000045   -0.01      0.96   
   527. D(H  90,C  24,C  23,C  25)    -62.46 -0.000001    0.02    -62.45   
   528. D(H  90,C  24,C  23,C  22)    116.75 -0.000006    0.02    116.76   
   529. D(H  89,C  24,C  23,C  25)     54.80 -0.000002    0.01     54.81   
   530. D(H  89,C  24,C  23,C  22)   -125.99 -0.000008    0.01   -125.98   
   531. D(H  88,C  24,C  23,C  25)    176.35  0.000007    0.01    176.36   
   532. D(H  88,C  24,C  23,C  22)     -4.44  0.000001    0.01     -4.43   
   533. D(H  92,C  25,C  23,C  24)     27.67  0.000004   -0.14     27.54   
   534. D(H  92,C  25,C  23,C  22)   -151.58  0.000010   -0.14   -151.72   
   535. D(H  91,C  25,C  23,C  24)    144.47 -0.000005   -0.14    144.33   
   536. D(H  91,C  25,C  23,C  22)    -34.78  0.000001   -0.14    -34.92   
   537. D(C  26,C  25,C  23,C  24)    -94.99 -0.000027   -0.13    -95.12   
   538. D(C  26,C  25,C  23,C  22)     85.75 -0.000021   -0.12     85.63   
   539. D(H  94,C  26,C  25,H  92)     61.29 -0.000001   -0.05     61.23   
   540. D(H  94,C  26,C  25,H  91)    -53.63  0.000017   -0.06    -53.69   
   541. D(H  94,C  26,C  25,C  23)   -175.44 -0.000002   -0.07   -175.51   
   542. D(H  93,C  26,C  25,H  92)    175.56 -0.000032   -0.04    175.52   
   543. D(H  93,C  26,C  25,H  91)     60.65 -0.000014   -0.05     60.60   
   544. D(H  93,C  26,C  25,C  23)    -61.16 -0.000032   -0.05    -61.22   
   545. D(C  27,C  26,C  25,H  92)    -63.08 -0.000027   -0.05    -63.13   
   546. D(C  27,C  26,C  25,H  91)   -178.00 -0.000009   -0.06   -178.06   
   547. D(C  27,C  26,C  25,C  23)     60.19 -0.000028   -0.07     60.13   
   548. D(H  95,C  27,C  26,H  94)    165.95 -0.000054    0.12    166.07   
   549. D(H  95,C  27,C  26,H  93)     49.31 -0.000024    0.11     49.42   
   550. D(H  95,C  27,C  26,C  25)    -71.38 -0.000059    0.13    -71.25   
   551. D(C  28,C  27,C  26,H  94)    -13.56 -0.000023    0.10    -13.45   
   552. D(C  28,C  27,C  26,H  93)   -130.20  0.000007    0.09   -130.10   
   553. D(C  28,C  27,C  26,C  25)    109.12 -0.000028    0.11    109.22   
   554. D(C  30,C  28,C  27,H  95)      0.67 -0.000062    0.01      0.68   
   555. D(C  30,C  28,C  27,C  26)   -179.83 -0.000093    0.03   -179.80   
   556. D(C  29,C  28,C  27,H  95)   -178.40 -0.000035   -0.00   -178.40   
   557. D(C  29,C  28,C  27,C  26)      1.10 -0.000067    0.02      1.12   
   558. D(H  98,C  29,C  28,C  30)    -62.72  0.000010    0.01    -62.71   
   559. D(H  98,C  29,C  28,C  27)    116.39 -0.000015    0.02    116.40   
   560. D(H  97,C  29,C  28,C  30)     54.54  0.000016    0.01     54.54   
   561. D(H  97,C  29,C  28,C  27)   -126.36 -0.000009    0.02   -126.34   
   562. D(H  96,C  29,C  28,C  30)    176.10  0.000004    0.01    176.11   
   563. D(H  96,C  29,C  28,C  27)     -4.80 -0.000021    0.02     -4.78   
   564. D(H 100,C  30,C  28,C  29)     28.17  0.000002   -0.04     28.12   
   565. D(H 100,C  30,C  28,C  27)   -150.99  0.000027   -0.05   -151.04   
   566. D(H  99,C  30,C  28,C  29)    144.95 -0.000047   -0.04    144.91   
   567. D(H  99,C  30,C  28,C  27)    -34.20 -0.000022   -0.05    -34.25   
   568. D(C  31,C  30,C  28,C  29)    -94.41 -0.000014   -0.05    -94.46   
   569. D(C  31,C  30,C  28,C  27)     86.43  0.000011   -0.06     86.37   
   570. D(H 102,C  31,C  30,H 100)     61.13 -0.000006   -0.01     61.11   
   571. D(H 102,C  31,C  30,H  99)    -53.78  0.000025   -0.02    -53.80   
   572. D(H 102,C  31,C  30,C  28)   -175.67 -0.000001   -0.01   -175.68   
   573. D(H 101,C  31,C  30,H 100)    175.41 -0.000027   -0.01    175.41   
   574. D(H 101,C  31,C  30,H  99)     60.50  0.000004   -0.01     60.49   
   575. D(H 101,C  31,C  30,C  28)    -61.38 -0.000022   -0.00    -61.38   
   576. D(C  32,C  31,C  30,H 100)    -63.18  0.000004   -0.02    -63.20   
   577. D(C  32,C  31,C  30,H  99)   -178.09  0.000034   -0.02   -178.11   
   578. D(C  32,C  31,C  30,C  28)     60.02  0.000008   -0.01     60.01   
   579. D(H 103,C  32,C  31,H 102)    165.04 -0.000010    0.06    165.10   
   580. D(H 103,C  32,C  31,H 101)     48.38 -0.000006    0.06     48.44   
   581. D(H 103,C  32,C  31,C  30)    -72.38 -0.000064    0.07    -72.31   
   582. D(C  33,C  32,C  31,H 102)    -14.63 -0.000007    0.06    -14.57   
   583. D(C  33,C  32,C  31,H 101)   -131.29 -0.000003    0.06   -131.24   
   584. D(C  33,C  32,C  31,C  30)    107.95 -0.000060    0.07    108.02   
   585. D(C  35,C  33,C  32,H 103)      0.70 -0.000041    0.00      0.70   
   586. D(C  35,C  33,C  32,C  31)   -179.64 -0.000045    0.01   -179.63   
   587. D(C  34,C  33,C  32,H 103)   -178.62 -0.000043    0.01   -178.61   
   588. D(C  34,C  33,C  32,C  31)      1.04 -0.000047    0.01      1.06   
   589. D(H 106,C  34,C  33,C  35)    -62.55 -0.000003    0.00    -62.54   
   590. D(H 106,C  34,C  33,C  32)    116.80 -0.000000   -0.00    116.80   
   591. D(H 105,C  34,C  33,C  35)     54.71 -0.000002    0.00     54.71   
   592. D(H 105,C  34,C  33,C  32)   -125.95  0.000001   -0.00   -125.95   
   593. D(H 104,C  34,C  33,C  35)    176.24 -0.000001    0.00    176.25   
   594. D(H 104,C  34,C  33,C  32)     -4.41  0.000002   -0.00     -4.41   
   595. D(H 108,C  35,C  33,C  34)     26.65 -0.000019    0.01     26.66   
   596. D(H 108,C  35,C  33,C  32)   -152.73 -0.000021    0.01   -152.72   
   597. D(H 107,C  35,C  33,C  34)    143.47 -0.000018    0.00    143.47   
   598. D(H 107,C  35,C  33,C  32)    -35.91 -0.000019    0.01    -35.90   
   599. D(C  36,C  35,C  33,C  34)    -95.92 -0.000037    0.01    -95.91   
   600. D(C  36,C  35,C  33,C  32)     84.70 -0.000039    0.01     84.71   
   601. D(H 110,C  36,C  35,H 108)     60.45 -0.000006    0.04     60.48   
   602. D(H 110,C  36,C  35,H 107)    -54.50  0.000009    0.03    -54.47   
   603. D(H 110,C  36,C  35,C  33)   -176.39 -0.000008    0.03   -176.35   
   604. D(H 109,C  36,C  35,H 108)    174.77 -0.000032    0.04    174.81   
   605. D(H 109,C  36,C  35,H 107)     59.82 -0.000016    0.04     59.86   
   606. D(H 109,C  36,C  35,C  33)    -62.07 -0.000033    0.04    -62.03   
   607. D(C  37,C  36,C  35,H 108)    -64.02 -0.000042    0.04    -63.98   
   608. D(C  37,C  36,C  35,H 107)   -178.97 -0.000027    0.04   -178.93   
   609. D(C  37,C  36,C  35,C  33)     59.14 -0.000044    0.04     59.18   
   610. D(H 111,C  37,C  36,H 110)    167.01 -0.000030   -0.03    166.97   
   611. D(H 111,C  37,C  36,H 109)     50.35 -0.000015   -0.04     50.31   
   612. D(H 111,C  37,C  36,C  35)    -70.22 -0.000024   -0.04    -70.25   
   613. D(C  38,C  37,C  36,H 110)    -12.38 -0.000007   -0.05    -12.43   
   614. D(C  38,C  37,C  36,H 109)   -129.04  0.000008   -0.05   -129.09   
   615. D(C  38,C  37,C  36,C  35)    110.40 -0.000001   -0.05    110.35   
   616. D(C  40,C  38,C  37,H 111)      0.64 -0.000045    0.01      0.64   
   617. D(C  40,C  38,C  37,C  36)   -179.99 -0.000068    0.02   -179.97   
   618. D(C  39,C  38,C  37,H 111)   -178.37 -0.000032    0.00   -178.36   
   619. D(C  39,C  38,C  37,C  36)      1.01 -0.000055    0.02      1.03   
   620. D(H 114,C  39,C  38,C  40)    -63.70  0.000005    0.07    -63.63   
   621. D(H 114,C  39,C  38,C  37)    115.34 -0.000008    0.07    115.41   
   622. D(H 113,C  39,C  38,C  40)     53.56  0.000002    0.07     53.63   
   623. D(H 113,C  39,C  38,C  37)   -127.40 -0.000012    0.07   -127.33   
   624. D(H 112,C  39,C  38,C  40)    175.16 -0.000008    0.07    175.23   
   625. D(H 112,C  39,C  38,C  37)     -5.80 -0.000021    0.07     -5.73   
   626. D(H 116,C  40,C  38,C  39)     29.55  0.000003   -0.04     29.52   
   627. D(H 116,C  40,C  38,C  37)   -149.54  0.000015   -0.04   -149.58   
   628. D(H 115,C  40,C  38,C  39)    146.34 -0.000019   -0.04    146.30   
   629. D(H 115,C  40,C  38,C  37)    -32.75 -0.000007   -0.04    -32.79   
   630. D(C  41,C  40,C  38,C  39)    -93.01 -0.000023   -0.03    -93.04   
   631. D(C  41,C  40,C  38,C  37)     87.90 -0.000011   -0.04     87.87   
   632. D(H 118,C  41,C  40,H 115)    -54.03  0.000006   -0.00    -54.03   
   633. D(H 118,C  41,C  40,C  38)   -175.93  0.000013   -0.00   -175.93   
   634. D(H 117,C  41,C  40,H 116)    175.16 -0.000017    0.00    175.17   
   635. D(H 117,C  41,C  40,H 115)     60.24 -0.000004    0.00     60.24   
   636. D(H 117,C  41,C  40,C  38)    -61.66  0.000003   -0.00    -61.66   
   637. D(C  42,C  41,C  40,H 116)    -63.48 -0.000001    0.00    -63.48   
   638. D(C  42,C  41,C  40,H 115)   -178.41  0.000012   -0.00   -178.41   
   639. D(H 118,C  41,C  40,H 116)     60.90 -0.000007    0.00     60.90   
   640. D(C  42,C  41,C  40,C  38)     59.69  0.000019   -0.00     59.69   
   641. D(H 119,C  42,C  41,H 118)    163.19 -0.000032    0.05    163.24   
   642. D(H 119,C  42,C  41,H 117)     46.59 -0.000006    0.05     46.63   
   643. D(H 119,C  42,C  41,C  40)    -74.16 -0.000031    0.05    -74.11   
   644. D(C  43,C  42,C  41,H 118)    -16.49 -0.000016    0.04    -16.45   
   645. D(C  43,C  42,C  41,H 117)   -133.10  0.000009    0.04   -133.06   
   646. D(C  43,C  42,C  41,C  40)    106.16 -0.000015    0.04    106.20   
   647. D(C  44,C  43,C  42,H 119)     -1.17 -0.000019   -0.00     -1.18   
   648. D(C  44,C  43,C  42,C  41)    178.50 -0.000035    0.00    178.51   
   649. D(C  50,C  43,C  42,H 119)    178.35 -0.000008   -0.01    178.34   
   650. D(C  50,C  43,C  42,C  41)     -1.98 -0.000024    0.00     -1.98   
   651. D(H 121,C  44,C  43,C  50)   -154.02 -0.000021   -0.07   -154.10   
   652. D(H 121,C  44,C  43,C  42)     25.53 -0.000011   -0.08     25.46   
   653. D(H 120,C  44,C  43,C  50)    -37.46  0.000002   -0.08    -37.54   
   654. D(H 120,C  44,C  43,C  42)    142.10  0.000012   -0.08    142.02   
   655. D(C  45,C  44,C  43,C  50)     85.38 -0.000013   -0.08     85.30   
   656. D(C  45,C  44,C  43,C  42)    -95.06 -0.000003   -0.08    -95.14   
   657. D(H 123,C  45,C  44,H 121)    -65.91  0.000004   -0.05    -65.96   
   658. D(H 123,C  45,C  44,H 120)    179.20 -0.000007   -0.05    179.15   
   659. D(H 123,C  45,C  44,C  43)     55.72  0.000005   -0.05     55.67   
   660. D(H 122,C  45,C  44,H 121)     48.32  0.000005   -0.05     48.27   
   661. D(H 122,C  45,C  44,H 120)    -66.57 -0.000005   -0.05    -66.62   
   662. D(H 122,C  45,C  44,C  43)    169.95  0.000007   -0.05    169.90   
   663. D(C  46,C  45,C  44,H 121)    168.25  0.000007   -0.05    168.20   
   664. D(C  46,C  45,C  44,H 120)     53.35 -0.000004   -0.05     53.30   
   665. D(C  46,C  45,C  44,C  43)    -70.12  0.000008   -0.05    -70.17   
   666. D(H 124,C  46,C  45,H 123)   -179.42 -0.000017    0.15   -179.27   
   667. D(H 124,C  46,C  45,H 122)     63.95 -0.000011    0.15     64.10   
   668. D(H 124,C  46,C  45,C  44)    -55.09 -0.000020    0.15    -54.95   
   669. D(C  47,C  46,C  45,H 123)      1.89 -0.000026    0.16      2.06   
   670. D(C  47,C  46,C  45,H 122)   -114.73 -0.000020    0.16   -114.57   
   671. D(C  47,C  46,C  45,C  44)    126.22 -0.000029    0.16    126.38   
   672. D(C  49,C  47,C  46,H 124)     -0.10  0.000003   -0.00     -0.10   
   673. D(C  49,C  47,C  46,C  45)    178.55  0.000012   -0.01    178.54   
   674. D(C  48,C  47,C  46,H 124)   -179.76  0.000001    0.00   -179.76   
   675. D(C  48,C  47,C  46,C  45)     -1.11  0.000010   -0.01     -1.12   
   676. D(H 127,C  48,C  47,C  49)    -60.00  0.000010   -0.07    -60.07   
   677. D(H 127,C  48,C  47,C  46)    119.68  0.000012   -0.07    119.61   
   678. D(H 126,C  48,C  47,C  49)     57.30  0.000010   -0.07     57.24   
   679. D(H 126,C  48,C  47,C  46)   -123.02  0.000012   -0.07   -123.09   
   680. D(H 125,C  48,C  47,C  49)    178.67 -0.000000   -0.06    178.60   
   681. D(H 125,C  48,C  47,C  46)     -1.65  0.000002   -0.07     -1.72   
   682. D(H 130,C  49,C  47,C  48)    -58.99 -0.000002    0.01    -58.99   
   683. D(H 130,C  49,C  47,C  46)    121.31 -0.000004    0.01    121.32   
   684. D(H 129,C  49,C  47,C  48)     59.00  0.000002    0.01     59.01   
   685. D(H 129,C  49,C  47,C  46)   -120.69  0.000000    0.01   -120.69   
   686. D(H 128,C  49,C  47,C  48)    179.98 -0.000002    0.01    179.99   
   687. D(H 128,C  49,C  47,C  46)      0.29 -0.000004    0.01      0.30   
   688. D(H 133,C  50,C  43,C  44)    -56.38  0.000019   -0.06    -56.43   
   689. D(H 133,C  50,C  43,C  42)    124.09  0.000008   -0.05    124.04   
   690. D(H 132,C  50,C  43,C  44)     61.04  0.000015   -0.06     60.98   
   691. D(H 132,C  50,C  43,C  42)   -118.50  0.000004   -0.05   -118.55   
   692. D(H 131,C  50,C  43,C  44)   -178.27 -0.000000   -0.05   -178.32   
   693. D(H 131,C  50,C  43,C  42)      2.20 -0.000011   -0.05      2.15   
   694. D(C 134,C  51,C   5,C   6)     -0.10  0.000013   -0.02     -0.12   
   695. D(C 134,C  51,C   5,C   4)   -179.75 -0.000027    0.00   -179.75   
   696. D(C  52,C  51,C   5,C   6)    179.83  0.000079   -0.03    179.80   
   697. D(C  52,C  51,C   5,C   4)      0.19  0.000039   -0.01      0.17   
   698. D(O  53,C  52,C  51,C 134)     -0.89  0.000001    0.04     -0.85   
   699. D(O  53,C  52,C  51,C   5)    179.17 -0.000061    0.05    179.22   
   700. D(C   1,C  52,C  51,C 134)    178.84  0.000036    0.02    178.87   
   701. D(C   1,C  52,C  51,C   5)     -1.10 -0.000027    0.04     -1.06   
   702. D(O  53,C  52,C   1,C   2)   -179.47  0.000038   -0.05   -179.52   
   703. D(O  53,C  52,C   1,C   0)      0.26  0.000012   -0.00      0.26   
   704. D(C  51,C  52,C   1,C   2)      0.80  0.000004   -0.04      0.76   
   705. D(C  51,C  52,C   1,C   0)   -179.47 -0.000021    0.01   -179.46   
   706. D(H  57,O  53,C  52,C  51)    179.92  0.000048   -0.15    179.77   
   707. D(H  57,O  53,C  52,C   1)      0.21  0.000011   -0.14      0.07   
   708. D(C   0,H  57,O  53,C  52)     -0.83 -0.000043    0.34     -0.50   
   709. D(O  53,H  57,C   0,H  56)   -122.10 -0.000056   -0.32   -122.42   
   710. D(O  53,H  57,C   0,H  55)    123.92 -0.000039   -0.33    123.59   
   711. D(O  53,H  57,C   0,C   1)      0.95  0.000049   -0.34      0.61   
   712. D(H 137,C 134,C  51,C  52)     86.34 -0.000039   -1.76     84.58   
   713. D(H 137,C 134,C  51,C   5)    -93.72  0.000023   -1.78    -95.50   
   714. D(H 136,C 134,C  51,C  52)    -30.92  0.000065   -1.71    -32.63   
   715. D(H 136,C 134,C  51,C   5)    149.02  0.000127   -1.73    147.29   
   716. D(H 135,C 134,C  51,C  52)   -152.63 -0.000054   -1.70   -154.34   
   717. D(H 135,C 134,C  51,C   5)     27.30  0.000008   -1.72     25.59   
    ----------------------------------------------------------------------------

         *************************************************************
         *                GEOMETRY OPTIMIZATION CYCLE  43            *
         *************************************************************
---------------------------------
CARTESIAN COORDINATES (ANGSTROEM)
---------------------------------
  C     17.130158   -2.198122   -1.652104
  C     15.950073   -1.382363   -1.165224
  C     14.888152   -2.006079   -0.476588
  C     14.930030   -3.497579   -0.207926
  C     13.742868   -1.277356   -0.008494
  C     13.762922    0.139452   -0.262975
  C     12.564646    0.932953    0.258471
  C     11.563521    1.318217   -0.810489
  C     10.317438    0.842357   -0.988661
  C      9.467781    1.308987   -2.151719
  C      9.688027   -0.202831   -0.078593
  C      9.048825    0.349837    1.228502
  C      7.961809    1.372783    1.023476
  C      6.647456    1.274539    1.294862
  C      5.985033    0.064438    1.913850
  C      5.724961    2.448488    0.995308
  C      5.141038    2.488010   -0.447474
  C      4.282525    1.310442   -0.832809
  C      2.946034    1.264829   -0.983598
  C      2.021866    2.448163   -0.808495
  C      2.271692   -0.043215   -1.375731
  C      1.919285   -0.991342   -0.192292
  C      0.979352   -0.419040    0.837578
  C     -0.306476   -0.740442    1.069762
  C     -1.077516   -1.800357    0.316689
  C     -1.077704   -0.025477    2.171479
  C     -1.737312    1.321185    1.753652
  C     -2.748212    1.227497    0.639894
  C     -4.084438    1.371230    0.707528
  C     -4.851909    1.691129    1.970089
  C     -4.925807    1.230444   -0.554019
  C     -5.355270   -0.223487   -0.908141
  C     -6.188023   -0.923644    0.134932
  C     -7.498432   -1.226386    0.094843
  C     -8.415362   -0.924729   -1.068454
  C     -8.148841   -1.937065    1.274712
  C     -8.621626   -1.005838    2.428730
  C     -9.633706    0.040478    2.038925
  C    -10.934423    0.115395    2.375283
  C    -11.650352   -0.873498    3.267227
  C    -11.783406    1.271233    1.864007
  C    -12.450522    1.042917    0.475840
  C    -13.386958   -0.135835    0.394138
  C    -14.731780   -0.133162    0.339442
  C    -15.482983   -1.450593    0.225692
  C    -15.862664   -1.873770   -1.221884
  C    -16.934340   -1.036592   -1.870535
  C    -16.906177   -0.396966   -3.053125
  C    -15.727712   -0.373174   -3.998341
  C    -18.112633    0.372564   -3.543588
  C    -15.587445    1.111533    0.393613
  C     14.828614    0.764504   -0.946836
  C     15.962663    0.028075   -1.437803
  O     16.939538    0.620474   -2.085337
  O     12.749400   -1.867606    0.627245
  H     16.841713   -3.000920   -2.350192
  H     17.678344   -2.697200   -0.835691
  H     17.823800   -1.527651   -2.169052
  H     14.921598   -4.103477   -1.129748
  H     14.051604   -3.771205    0.384562
  H     15.832101   -3.808519    0.343321
  H     12.902606    1.858389    0.752694
  H     12.083704    0.312019    1.018060
  H     11.923500    2.054137   -1.533894
  H      9.975356    2.077519   -2.746328
  H      8.507621    1.720707   -1.809779
  H      9.219423    0.471554   -2.821322
  H     10.453593   -0.933673    0.209363
  H      8.910791   -0.744532   -0.635882
  H      9.851657    0.808709    1.824327
  H      8.680357   -0.502389    1.811190
  H      8.307719    2.318664    0.600420
  H      6.667250   -0.778612    2.051481
  H      5.142737   -0.278246    1.298993
  H      5.562547    0.321385    2.896306
  H      6.273542    3.387538    1.144523
  H      4.888707    2.452188    1.707969
  H      5.989122    2.549499   -1.145277
  H      4.583823    3.425840   -0.553171
  H      4.831787    0.384146   -1.014622
  H      2.535264    3.352332   -0.471085
  H      1.228999    2.219350   -0.084631
  H      1.514621    2.679530   -1.756438
  H      2.930479   -0.603688   -2.051564
  H      1.350518    0.170819   -1.934669
  H      2.862089   -1.263168    0.305066
  H      1.515133   -1.916702   -0.618155
  H      1.417929    0.351558    1.475312
  H     -0.511740   -2.245973   -0.505795
  H     -2.006310   -1.385779   -0.096395
  H     -1.379076   -2.609025    0.998255
  H     -0.399552    0.194472    3.006125
  H     -1.860183   -0.689116    2.563813
  H     -0.930305    2.000022    1.440358
  H     -2.184841    1.764179    2.650418
  H     -2.323038    1.022726   -0.345066
  H     -4.223702    1.717677    2.864339
  H     -5.649162    0.955428    2.137536
  H     -5.349884    2.667179    1.876231
  H     -4.361662    1.617369   -1.412476
  H     -5.830497    1.846999   -0.463783
  H     -4.438077   -0.806994   -1.076500
  H     -5.881805   -0.188600   -1.868618
  H     -5.639710   -1.221405    1.031346
  H     -7.930274   -0.357824   -1.867431
  H     -9.292884   -0.356066   -0.733858
  H     -8.801761   -1.858801   -1.501572
  H     -7.436792   -2.651265    1.708134
  H     -9.010466   -2.520699    0.923378
  H     -7.730644   -0.500099    2.829702
  H     -9.006451   -1.641658    3.233981
  H     -9.240181    0.840178    1.407681
  H    -11.032848   -1.731228    3.546584
  H    -12.556706   -1.252322    2.778037
  H    -11.983533   -0.380352    4.192105
  H    -11.159896    2.170447    1.777646
  H    -12.571803    1.499543    2.594290
  H    -11.644527    0.902629   -0.259232
  H    -12.964687    1.970321    0.198824
  H    -12.893153   -1.109543    0.372916
  H    -16.401177   -1.408041    0.829884
  H    -14.865467   -2.253618    0.647139
  H    -16.226725   -2.911958   -1.161237
  H    -14.951384   -1.901839   -1.828884
  H    -17.859253   -0.970358   -1.291813
  H    -14.856467   -0.912897   -3.619065
  H    -15.422078    0.662367   -4.205321
  H    -16.002419   -0.812796   -4.968050
  H    -18.942951    0.329936   -2.830522
  H    -18.467395   -0.022245   -4.506801
  H    -17.862716    1.429387   -3.716727
  H    -15.002810    2.033914    0.445646
  H    -16.244682    1.080494    1.274634
  H    -16.246221    1.170327   -0.481741
  C     14.851498    2.257631   -1.209376
  H     14.262945    2.833454   -0.485513
  H     15.887925    2.615253   -1.189612
  H     14.465696    2.525322   -2.209049

----------------------------
CARTESIAN COORDINATES (A.U.)
----------------------------
  NO LB      ZA    FRAG     MASS         X           Y           Z
   0 C     6.0000    0    12.011   32.371308   -4.153849   -3.122024
   1 C     6.0000    0    12.011   30.141270   -2.612287   -2.201955
   2 C     6.0000    0    12.011   28.134531   -3.790940   -0.900621
   3 C     6.0000    0    12.011   28.213668   -6.609467   -0.392923
   4 C     6.0000    0    12.011   25.970258   -2.413853   -0.016051
   5 C     6.0000    0    12.011   26.008154    0.263526   -0.496950
   6 C     6.0000    0    12.011   23.743740    1.763025    0.488440
   7 C     6.0000    0    12.011   21.851888    2.491069   -1.531603
   8 C     6.0000    0    12.011   19.497132    1.591824   -1.868298
   9 C     6.0000    0    12.011   17.891513    2.473626   -4.066160
  10 C     6.0000    0    12.011   18.307718   -0.383296   -0.148519
  11 C     6.0000    0    12.011   17.099801    0.661096    2.321532
  12 C     6.0000    0    12.011   15.045638    2.594185    1.934090
  13 C     6.0000    0    12.011   12.561872    2.408530    2.446935
  14 C     6.0000    0    12.011   11.310074    0.121770    3.616653
  15 C     6.0000    0    12.011   10.818609    4.626972    1.880859
  16 C     6.0000    0    12.011    9.715155    4.701657   -0.845603
  17 C     6.0000    0    12.011    8.092799    2.476376   -1.573782
  18 C     6.0000    0    12.011    5.567198    2.390180   -1.858731
  19 C     6.0000    0    12.011    3.820773    4.626358   -1.527833
  20 C     6.0000    0    12.011    4.292876   -0.081665   -2.599755
  21 C     6.0000    0    12.011    3.626922   -1.873364   -0.363379
  22 C     6.0000    0    12.011    1.850707   -0.791870    1.582794
  23 C     6.0000    0    12.011   -0.579155   -1.399232    2.021557
  24 C     6.0000    0    12.011   -2.036211   -3.402181    0.598455
  25 C     6.0000    0    12.011   -2.036566   -0.048144    4.103500
  26 C     6.0000    0    12.011   -3.283044    2.496677    3.313922
  27 C     6.0000    0    12.011   -5.193368    2.319634    1.209224
  28 C     6.0000    0    12.011   -7.718469    2.591249    1.337035
  29 C     6.0000    0    12.011   -9.168779    3.195771    3.722928
  30 C     6.0000    0    12.011   -9.308426    2.325202   -1.046944
  31 C     6.0000    0    12.011  -10.119993   -0.422328   -1.716137
  32 C     6.0000    0    12.011  -11.693668   -1.745435    0.254984
  33 C     6.0000    0    12.011  -14.169982   -2.317533    0.179227
  34 C     6.0000    0    12.011  -15.902730   -1.747484   -2.019086
  35 C     6.0000    0    12.011  -15.399078   -3.660522    2.408856
  36 C     6.0000    0    12.011  -16.292512   -1.900758    4.589635
  37 C     6.0000    0    12.011  -18.205066    0.076492    3.853010
  38 C     6.0000    0    12.011  -20.663065    0.218064    4.488634
  39 C     6.0000    0    12.011  -22.015975   -1.650672    6.174165
  40 C     6.0000    0    12.011  -22.267411    2.402281    3.522463
  41 C     6.0000    0    12.011  -23.528076    1.970827    0.899208
  42 C     6.0000    0    12.011  -25.297685   -0.256691    0.744814
  43 C     6.0000    0    12.011  -27.839030   -0.251641    0.641453
  44 C     6.0000    0    12.011  -29.258598   -2.741224    0.426495
  45 C     6.0000    0    12.011  -29.976091   -3.540912   -2.309026
  46 C     6.0000    0    12.011  -32.001265   -1.958875   -3.534799
  47 C     6.0000    0    12.011  -31.948044   -0.750158   -5.769570
  48 C     6.0000    0    12.011  -29.721069   -0.705197   -7.555769
  49 C     6.0000    0    12.011  -34.227917    0.704044   -6.696410
  50 C     6.0000    0    12.011  -29.456002    2.100493    0.743820
  51 C     6.0000    0    12.011   28.022019    1.444704   -1.789261
  52 C     6.0000    0    12.011   30.165062    0.053054   -2.717055
  53 O     8.0000    0    15.999   32.011089    1.172525   -3.940715
  54 O     8.0000    0    15.999   24.092875   -3.529263    1.185321
  55 H     1.0000    0     1.008   31.826226   -5.670917   -4.441219
  56 H     1.0000    0     1.008   33.407228   -5.096970   -1.579227
  57 H     1.0000    0     1.008   33.682100   -2.886841   -4.098914
  58 H     1.0000    0     1.008   28.197734   -7.754448   -2.134914
  59 H     1.0000    0     1.008   26.553683   -7.126545    0.726717
  60 H     1.0000    0     1.008   29.918335   -7.197057    0.648783
  61 H     1.0000    0     1.008   24.382393    3.511845    1.422386
  62 H     1.0000    0     1.008   22.834891    0.589631    1.923855
  63 H     1.0000    0     1.008   22.532150    3.881756   -2.898639
  64 H     1.0000    0     1.008   18.850690    3.925942   -5.189809
  65 H     1.0000    0     1.008   16.077073    3.251665   -3.419987
  66 H     1.0000    0     1.008   17.422184    0.891109   -5.331527
  67 H     1.0000    0     1.008   19.754428   -1.764387    0.395639
  68 H     1.0000    0     1.008   16.838954   -1.406961   -1.201642
  69 H     1.0000    0     1.008   18.616934    1.528239    3.447479
  70 H     1.0000    0     1.008   16.403497   -0.949377    3.422654
  71 H     1.0000    0     1.008   15.699313    4.381639    1.134629
  72 H     1.0000    0     1.008   12.599277   -1.471364    3.876737
  73 H     1.0000    0     1.008    9.718365   -0.525808    2.454741
  74 H     1.0000    0     1.008   10.511691    0.607330    5.473226
  75 H     1.0000    0     1.008   11.855277    6.401520    2.162836
  76 H     1.0000    0     1.008    9.238318    4.633965    3.227594
  77 H     1.0000    0     1.008   11.317801    4.817855   -2.164260
  78 H     1.0000    0     1.008    8.662169    6.473900   -1.045341
  79 H     1.0000    0     1.008    9.130753    0.725930   -1.917357
  80 H     1.0000    0     1.008    4.790954    6.334989   -0.890221
  81 H     1.0000    0     1.008    2.322472    4.193964   -0.159930
  82 H     1.0000    0     1.008    2.862219    5.063577   -3.319188
  83 H     1.0000    0     1.008    5.537802   -1.140804   -3.876894
  84 H     1.0000    0     1.008    2.552110    0.322800   -3.655994
  85 H     1.0000    0     1.008    5.408565   -2.387042    0.576491
  86 H     1.0000    0     1.008    2.863187   -3.622042   -1.168144
  87 H     1.0000    0     1.008    2.679498    0.664348    2.787936
  88 H     1.0000    0     1.008   -0.967049   -4.244275   -0.955815
  89 H     1.0000    0     1.008   -3.791377   -2.618743   -0.182160
  90 H     1.0000    0     1.008   -2.606075   -4.930343    1.886428
  91 H     1.0000    0     1.008   -0.755045    0.367499    5.680753
  92 H     1.0000    0     1.008   -3.515236   -1.302241    4.844904
  93 H     1.0000    0     1.008   -1.758021    3.779494    2.721882
  94 H     1.0000    0     1.008   -4.128752    3.333816    5.008564
  95 H     1.0000    0     1.008   -4.389906    1.932672   -0.652080
  96 H     1.0000    0     1.008   -7.981639    3.245939    5.412817
  97 H     1.0000    0     1.008  -10.675369    1.805497    4.039358
  98 H     1.0000    0     1.008  -10.109816    5.040239    3.545564
  99 H     1.0000    0     1.008   -8.242347    3.056385   -2.669193
 100 H     1.0000    0     1.008  -11.018042    3.490322   -0.876423
 101 H     1.0000    0     1.008   -8.386750   -1.524998   -2.034291
 102 H     1.0000    0     1.008  -11.115000   -0.356402   -3.531176
 103 H     1.0000    0     1.008  -10.657507   -2.308120    1.948961
 104 H     1.0000    0     1.008  -14.986046   -0.676188   -3.528933
 105 H     1.0000    0     1.008  -17.561006   -0.672868   -1.386790
 106 H     1.0000    0     1.008  -16.632918   -3.512625   -2.837561
 107 H     1.0000    0     1.008  -14.053500   -5.010165    3.227906
 108 H     1.0000    0     1.008  -17.027314   -4.763430    1.744931
 109 H     1.0000    0     1.008  -14.608801   -0.945051    5.347361
 110 H     1.0000    0     1.008  -17.019726   -3.102284    6.111338
 111 H     1.0000    0     1.008  -17.461411    1.587706    2.660132
 112 H     1.0000    0     1.008  -20.849061   -3.271547    6.702073
 113 H     1.0000    0     1.008  -23.728735   -2.366545    5.249729
 114 H     1.0000    0     1.008  -22.645595   -0.718762    7.921930
 115 H     1.0000    0     1.008  -21.089147    4.101550    3.359264
 116 H     1.0000    0     1.008  -23.757265    2.833725    4.902498
 117 H     1.0000    0     1.008  -22.004967    1.705722   -0.489877
 118 H     1.0000    0     1.008  -24.499709    3.723368    0.375722
 119 H     1.0000    0     1.008  -24.364529   -2.096733    0.704710
 120 H     1.0000    0     1.008  -30.993732   -2.660812    1.568253
 121 H     1.0000    0     1.008  -28.091661   -4.258721    1.222915
 122 H     1.0000    0     1.008  -30.664067   -5.502803   -2.194420
 123 H     1.0000    0     1.008  -28.254021   -3.593954   -3.456091
 124 H     1.0000    0     1.008  -33.749097   -1.833711   -2.441173
 125 H     1.0000    0     1.008  -28.074654   -1.725126   -6.839042
 126 H     1.0000    0     1.008  -29.143503    1.251691   -7.946904
 127 H     1.0000    0     1.008  -30.240190   -1.535962   -9.388254
 128 H     1.0000    0     1.008  -35.796989    0.623489   -5.348912
 129 H     1.0000    0     1.008  -34.898319   -0.042038   -8.516620
 130 H     1.0000    0     1.008  -33.755640    2.701151   -7.023595
 131 H     1.0000    0     1.008  -28.351203    3.843540    0.842148
 132 H     1.0000    0     1.008  -30.698000    2.041837    2.408709
 133 H     1.0000    0     1.008  -30.700909    2.211598   -0.910359
 134 C     6.0000    0    12.011   28.065264    4.266305   -2.285388
 135 H     1.0000    0     1.008   26.953061    5.354452   -0.917487
 136 H     1.0000    0     1.008   30.023827    4.942112   -2.248040
 137 H     1.0000    0     1.008   27.336204    4.772167   -4.174497

--------------------------------
INTERNAL COORDINATES (ANGSTROEM)
--------------------------------
 C      0   0   0     0.000000000000     0.00000000     0.00000000
 C      1   0   0     1.514964342694     0.00000000     0.00000000
 C      2   1   0     1.410998783722   120.33577429     0.00000000
 C      3   2   1     1.516082479099   120.03767624     0.61057002
 C      3   2   1     1.435905695649   122.34686316   180.65823832
 C      5   3   2     1.439620336504   115.51342182   358.70256854
 C      6   5   3     1.528861253550   116.07718557   181.35655812
 C      7   6   5     1.514383358119   114.16852128   256.88339049
 C      8   7   6     1.345700803463   127.99823728   109.92448585
 C      9   8   7     1.514055501586   120.82118038   182.29402385
 C      9   8   7     1.522104107453   123.13119518     0.78507117
 C     11   9   8     1.556443950226   115.34768034    83.13506396
 C     12  11   9     1.506671540494   115.03034245    58.29288623
 C     13  12  11     1.345668658806   128.87821989   113.29943735
 C     14  13  12     1.512049880054   124.67273490     1.30536931
 C     14  13  12     1.522789390501   119.71854669   180.26334614
 C     16  14  13     1.556966996776   115.40741599    87.43379408
 C     17  16  14     1.507380303324   115.50911808    61.28259831
 C     18  17  16     1.345743068531   128.37063042   107.10385733
 C     19  18  17     1.511631528155   124.58689215     1.14783591
 C     19  18  17     1.522984966908   119.84748404   180.28382970
 C     21  19  18     1.556812070081   115.31344604    86.15898299
 C     22  21  19     1.507194246699   115.42573619    59.89539521
 C     23  22  21     1.345571361412   128.54652333   108.60970289
 C     24  23  22     1.511635793658   124.67637829     0.95662699
 C     24  23  22     1.523071640506   119.77349256   180.13528094
 C     26  24  23     1.556649743165   115.24600281    85.62990393
 C     27  26  24     1.507034573840   115.39297340    60.12531435
 C     28  27  26     1.345634995011   128.48511198   109.22300516
 C     29  28  27     1.511756016374   124.65951527     1.11627847
 C     29  28  27     1.522899785331   119.80861481   180.19868506
 C     31  29  28     1.556841113281   115.28776940    86.37487626
 C     32  31  29     1.507215365526   115.39320481    60.01116330
 C     33  32  31     1.345522550576   128.46185937   108.02055165
 C     34  33  32     1.511628128862   124.66542782     1.05534096
 C     34  33  32     1.523216301814   119.85142355   180.37121521
 C     36  34  33     1.556427988016   115.14295364    84.71210689
 C     37  36  34     1.506993528209   115.31706303    59.18264874
 C     38  37  36     1.345590757302   128.54943596   110.34530456
 C     39  38  37     1.511961604732   124.66439646     1.02761650
 C     39  38  37     1.522542709218   119.82407500   180.03088589
 C     41  39  38     1.556977541835   115.27675029    87.86599242
 C     42  41  39     1.507661978013   115.41009975    59.68957878
 C     43  42  41     1.345936558271   128.40774816   106.20060472
 C     44  43  42     1.520812124616   119.66045216   178.50750356
 C     45  44  43     1.555220524831   115.20892517   264.85933051
 C     46  45  44     1.506686322219   115.03509467   289.82625762
 C     47  46  45     1.344780123915   128.90116240   126.38178016
 C     48  47  46     1.510886120940   125.02797028   358.87889931
 C     48  47  46     1.512702371896   120.68941912   178.53826931
 C     44  43  42     1.511411120920   124.46108213   358.02315904
 C      6   5   3     1.412110340279   122.12324470     1.00055225
 C      2   1   3     1.436590308843   117.44262043   180.21689497
 O     53   2   1     1.313210202367   122.88628464     0.25433345
 O      5   3   2     1.318915380954   122.05992045   179.56199678
 H      1   2   3     1.102275782409   113.07083476    59.10540146
 H      1   2   3     1.102776379924   113.14003357   299.07976256
 H      1   2   3     1.094488654129   108.39715149   179.10877732
 H      4   3   2     1.103149522982   113.08191418   296.51486778
 H      4   3   2     1.094324518158   108.64828330   176.62926707
 H      4   3   2     1.101947842247   112.88343095    56.35689959
 H      7   6   5     1.102227129852   110.38828752   135.27328606
 H      7   6   5     1.092629209908   106.68730074    18.78783849
 H      8   7   6     1.092921170286   114.88370988   291.75093851
 H     10   9   8     1.096281889257   111.89344820   357.15973605
 H     10   9   8     1.099247436398   111.50946113   235.95280228
 H     10   9   8     1.100610422757   111.06842771   117.85101435
 H     11   9   8     1.096877049223   109.01873384   321.96083128
 H     11   9   8     1.099138917452   109.12799270   204.99361389
 H     12  11   9     1.100050608768   107.65355069   297.24277416
 H     12  11   9     1.096167830221   107.96242280   182.78915828
 H     13  12  11     1.092392067405   114.33859971   292.97103493
 H     15  14  13     1.093204322877   113.28576642   355.15843598
 H     15  14  13     1.097699385327   110.89791364   233.55901243
 H     15  14  13     1.099880274546   110.30299079   116.22738059
 H     16  14  13     1.097734610211   109.26881459   326.89562067
 H     16  14  13     1.098736227425   109.63796394   210.14269859
 H     17  16  14     1.099980341628   107.46469823   299.77958597
 H     17  16  14     1.095986923200   107.56349462   185.52839584
 H     18  17  16     1.092139486027   114.75228523   286.74910009
 H     20  19  18     1.093134521471   113.33563000   355.81273989
 H     20  19  18     1.097711848059   110.78113930   234.30533092
 H     20  19  18     1.099738569575   110.29372503   117.00710855
 H     21  19  18     1.097670026369   109.34936098   325.52632780
 H     21  19  18     1.098536912480   109.56982140   208.75321436
 H     22  21  19     1.100061417053   107.46776489   298.54191330
 H     22  21  19     1.095896588646   107.59741879   184.26328896
 H     23  22  21     1.092188005779   114.61181296   288.13233165
 H     25  24  23     1.093232149800   113.36812079   355.57000054
 H     25  24  23     1.097802795884   110.74499294   234.01985448
 H     25  24  23     1.099733968451   110.28603724   116.76414152
 H     26  24  23     1.097680134680   109.34434092   325.07787818
 H     26  24  23     1.098460623067   109.60035346   208.28425760
 H     27  26  24     1.100106280063   107.42304039   298.78094592
 H     27  26  24     1.095771438449   107.64593356   184.49427357
 H     28  27  26     1.092176767797   114.64621462   288.74884661
 H     30  29  28     1.093175747524   113.36504646   355.22468583
 H     30  29  28     1.097682804474   110.75036827   233.65881643
 H     30  29  28     1.099755533640   110.26755123   116.40499830
 H     31  29  28     1.097688149633   109.34888851   325.74855963
 H     31  29  28     1.098520006746   109.57637303   208.95938877
 H     32  31  29     1.100031379418   107.46907499   298.61516538
 H     32  31  29     1.095889292595   107.58763964   184.32390317
 H     33  32  31     1.092184107878   114.66244455   287.69295915
 H     35  34  33     1.093185848897   113.37666668   355.59180795
 H     35  34  33     1.097896493310   110.71113055   234.05151871
 H     35  34  33     1.099721463489   110.28680931   116.79898772
 H     36  34  33     1.097702900150   109.41595038   324.09657447
 H     36  34  33     1.098390852173   109.57884201   207.28405328
 H     37  36  34     1.100180965718   107.41330542   297.97057202
 H     37  36  34     1.095804002328   107.72045627   183.64508753
 H     38  37  36     1.092177125521   114.57565564   289.74672682
 H     40  39  38     1.093184537587   113.35684471   354.27266924
 H     40  39  38     1.097402370729   110.72487859   232.67481600
 H     40  39  38     1.099818121913   110.25929533   115.40766234
 H     41  39  38     1.097638146538   109.36521479   327.21161539
 H     41  39  38     1.098639454931   109.55387897   210.42347847
 H     42  41  39     1.099835539913   107.49321258   298.33861339
 H     42  41  39     1.095985272403   107.59439098   184.07026600
 H     43  42  41     1.091971311014   114.66679792   285.89096302
 H     45  44  43     1.099971715009   109.73830459   142.01745570
 H     45  44  43     1.097174881483   109.10417865    25.45848071
 H     46  45  44     1.101840762250   106.60752442   169.89891503
 H     46  45  44     1.095294197413   108.64395389    55.66984734
 H     47  46  45     1.093055621067   114.05397416   305.05421239
 H     49  48  47     1.092803473232   113.38718021   358.28137125
 H     49  48  47     1.099362358135   110.45433475   236.91456525
 H     49  48  47     1.099575969684   110.52139098   119.60992429
 H     50  48  47     1.095311205784   111.94513168     0.29546224
 H     50  48  47     1.099777351014   111.01524583   239.31480299
 H     50  48  47     1.099687029450   111.01903511   121.31800532
 H     51  44  43     1.093293733430   113.18847903     2.15120965
 H     51  44  43     1.099600964501   110.11176890   241.45002468
 H     51  44  43     1.097126976754   110.82262404   124.03564111
 C     52   6   5     1.516205261878   122.08294181   180.25583720
 H    135  52   6     1.096331405158   113.25364376    25.58761561
 H    135  52   6     1.096569806838   109.40892314   147.29150846
 H    135  52   6     1.104467095905   112.96295356   264.49955722

---------------------------
INTERNAL COORDINATES (A.U.)
---------------------------
 C      0   0   0     0.000000000000     0.00000000     0.00000000
 C      1   0   0     2.862867710348     0.00000000     0.00000000
 C      2   1   0     2.666401276531   120.33577429     0.00000000
 C      3   2   1     2.864980681934   120.03767624     0.61057002
 C      3   2   1     2.713468518915   122.34686316   180.65823832
 C      5   3   2     2.720488172816   115.51342182   358.70256854
 C      6   5   3     2.889129065974   116.07718557   181.35655812
 C      7   6   5     2.861769808613   114.16852128   256.88339049
 C      8   7   6     2.543005976743   127.99823728   109.92448585
 C      9   8   7     2.861150249554   120.82118038   182.29402385
 C      9   8   7     2.876359910403   123.13119518     0.78507117
 C     11   9   8     2.941252808726   115.34768034    83.13506396
 C     12  11   9     2.847196585306   115.03034245    58.29288623
 C     13  12  11     2.542945232144   128.87821989   113.29943735
 C     14  13  12     2.857360174131   124.67273490     1.30536931
 C     14  13  12     2.877654907687   119.71854669   180.26334614
 C     16  14  13     2.942241223460   115.40741599    87.43379408
 C     17  16  14     2.848535952949   115.50911808    61.28259831
 C     18  17  16     2.543085846146   128.37063042   107.10385733
 C     19  18  17     2.856569603614   124.58689215     1.14783591
 C     19  18  17     2.878024493535   119.84748404   180.28382970
 C     21  19  18     2.941948454437   115.31344604    86.15898299
 C     22  21  19     2.848184356883   115.42573619    59.89539521
 C     23  22  21     2.542761366716   128.54652333   108.60970289
 C     24  23  22     2.856577664246   124.67637829     0.95662699
 C     24  23  22     2.878188282899   119.77349256   180.13528094
 C     26  24  23     2.941641701021   115.24600281    85.62990393
 C     27  26  24     2.847882618908   115.39297340    60.12531435
 C     28  27  26     2.542881616791   128.48511198   109.22300516
 C     29  28  27     2.856804852255   124.65951527     1.11627847
 C     29  28  27     2.877863523682   119.80861481   180.19868506
 C     31  29  28     2.942003338130   115.28776940    86.37487626
 C     32  31  29     2.848224265682   115.39320481    60.01116330
 C     33  32  31     2.542669127603   128.46185937   108.02055165
 C     34  33  32     2.856563179882   124.66542782     1.05534096
 C     34  33  32     2.878461653152   119.85142355   180.37121521
 C     36  34  33     2.941222644521   115.14295364    84.71210689
 C     37  36  34     2.847805053906   115.31706303    59.18264874
 C     38  37  36     2.542798019636   128.54943596   110.34530456
 C     39  38  37     2.857193357948   124.66439646     1.02761650
 C     39  38  37     2.877188747621   119.82407500   180.03088589
 C     41  39  38     2.942261150735   115.27675029    87.86599242
 C     42  41  39     2.849068240970   115.41009975    59.68957878
 C     43  42  41     2.543451488766   128.40774816   106.20060472
 C     44  43  42     2.873918416672   119.66045216   178.50750356
 C     45  44  43     2.938940869784   115.20892517   264.85933051
 C     46  45  44     2.847224518719   115.03509467   289.82625762
 C     47  46  45     2.541266144540   128.90116240   126.38178016
 C     48  47  46     2.855160988119   125.02797028   358.87889931
 C     48  47  46     2.858593205017   120.68941912   178.53826931
 C     44  43  42     2.856153094301   124.46108213   358.02315904
 C      6   5   3     2.668501814005   122.12324470     1.00055225
 C      2   1   3     2.714762250358   117.44262043   180.21689497
 O     53   2   1     2.481607638746   122.88628464     0.25433345
 O      5   3   2     2.492388863819   122.05992045   179.56199678
 H      1   2   3     2.082999352808   113.07083476    59.10540146
 H      1   2   3     2.083945345014   113.14003357   299.07976256
 H      1   2   3     2.068283812988   108.39715149   179.10877732
 H      4   3   2     2.084650483202   113.08191418   296.51486778
 H      4   3   2     2.067973640953   108.64828330   176.62926707
 H      4   3   2     2.082379635711   112.88343095    56.35689959
 H      7   6   5     2.082907412799   110.38828752   135.27328606
 H      7   6   5     2.064769972648   106.68730074    18.78783849
 H      8   7   6     2.065321697805   114.88370988   291.75093851
 H     10   9   8     2.071672536274   111.89344820   357.15973605
 H     10   9   8     2.077276608207   111.50946113   235.95280228
 H     10   9   8     2.079852279150   111.06842771   117.85101435
 H     11   9   8     2.072797225615   109.01873384   321.96083128
 H     11   9   8     2.077071537120   109.12799270   204.99361389
 H     12  11   9     2.078794384025   107.65355069   297.24277416
 H     12  11   9     2.071456995933   107.96242280   182.78915828
 H     13  12  11     2.064321838263   114.33859971   292.97103493
 H     15  14  13     2.065856778656   113.28576642   355.15843598
 H     15  14  13     2.074351215643   110.89791364   233.55901243
 H     15  14  13     2.078472498995   110.30299079   116.22738059
 H     16  14  13     2.074417781026   109.26881459   326.89562067
 H     16  14  13     2.076310563251   109.63796394   210.14269859
 H     17  16  14     2.078661598375   107.46469823   299.77958597
 H     17  16  14     2.071115131207   107.56349462   185.52839584
 H     18  17  16     2.063844528632   114.75228523   286.74910009
 H     20  19  18     2.065724873115   113.33563000   355.81273989
 H     20  19  18     2.074374766791   110.78113930   234.30533092
 H     20  19  18     2.078204715408   110.29372503   117.00710855
 H     21  19  18     2.074295735252   109.34936098   325.52632780
 H     21  19  18     2.075933912590   109.56982140   208.75321436
 H     22  21  19     2.078814808724   107.46776489   298.54191330
 H     22  21  19     2.070944423640   107.59741879   184.26328896
 H     23  22  21     2.063936217675   114.61181296   288.13233165
 H     25  24  23     2.065909363920   113.36812079   355.57000054
 H     25  24  23     2.074546633274   110.74499294   234.01985448
 H     25  24  23     2.078196020543   110.28603724   116.76414152
 H     26  24  23     2.074314837191   109.34434092   325.07787818
 H     26  24  23     2.075789746493   109.60035346   208.28425760
 H     27  26  24     2.078899587526   107.42304039   298.78094592
 H     27  26  24     2.070707924041   107.64593356   184.49427357
 H     28  27  26     2.063914980967   114.64621462   288.74884661
 H     30  29  28     2.065802779065   113.36504646   355.22468583
 H     30  29  28     2.074319882371   110.75036827   233.65881643
 H     30  29  28     2.078236772844   110.26755123   116.40499830
 H     31  29  28     2.074329983257   109.34888851   325.74855963
 H     31  29  28     2.075901965383   109.57637303   208.95938877
 H     32  31  29     2.078758045819   107.46907499   298.61516538
 H     32  31  29     2.070930636100   107.58763964   184.32390317
 H     33  32  31     2.063928851711   114.66244455   287.69295915
 H     35  34  33     2.065821867894   113.37666668   355.59180795
 H     35  34  33     2.074723695748   110.71113055   234.05151871
 H     35  34  33     2.078172389590   110.28680931   116.79898772
 H     36  34  33     2.074357857696   109.41595038   324.09657447
 H     36  34  33     2.075657898612   109.57884201   207.28405328
 H     37  36  34     2.079040722959   107.41330542   297.97057202
 H     37  36  34     2.070769460856   107.72045627   183.64508753
 H     38  37  36     2.063915656968   114.57565564   289.74672682
 H     40  39  38     2.065819389878   113.35684471   354.27266924
 H     40  39  38     2.073789939395   110.72487859   232.67481600
 H     40  39  38     2.078355047540   110.25929533   115.40766234
 H     41  39  38     2.074235491101   109.36521479   327.21161539
 H     41  39  38     2.076127689741   109.55387897   210.42347847
 H     42  41  39     2.078387962788   107.49321258   298.33861339
 H     42  41  39     2.071112011653   107.59439098   184.07026600
 H     43  42  41     2.063526723915   114.66679792   285.89096302
 H     45  44  43     2.078645296426   109.73830459   142.01745570
 H     45  44  43     2.073360047021   109.10417865    25.45848071
 H     46  45  44     2.082177283844   106.60752442   169.89891503
 H     46  45  44     2.069806069184   108.64395389    55.66984734
 H     47  46  45     2.065575772959   114.05397416   305.05421239
 H     49  48  47     2.065099282607   113.38718021   358.28137125
 H     49  48  47     2.077493778816   110.45433475   236.91456525
 H     49  48  47     2.077897446144   110.52139098   119.60992429
 H     50  48  47     2.069838210347   111.94513168     0.29546224
 H     50  48  47     2.078278001706   111.01524583   239.31480299
 H     50  48  47     2.078107318686   111.01903511   121.31800532
 H     51  44  43     2.066025740115   113.18847903     2.15120965
 H     51  44  43     2.077944679502   110.11176890   241.45002468
 H     51  44  43     2.073269520202   110.82262404   124.03564111
 C     52   6   5     2.865212707760   122.08294181   180.25583720
 H    135  52   6     2.071766107765   113.25364376    25.58761561
 H    135  52   6     2.072216621651   109.40892314   147.29150846
 H    135  52   6     2.087140335188   112.96295356   264.49955722


           ************************************************************
           *        Program running with 4 parallel MPI-processes     *
           *              working on a common directory               *
           ************************************************************
------------------------------------------------------------------------------
                   ___                                                        
                  /   \      - P O W E R E D   B Y -                         
                 /     \                                                     
                 |  |  |   _    _      __       _____    __    __             
                 |  |  |  | |  | |    /  \     |  _  \  |  |  /  |          
                  \  \/   | |  | |   /    \    | | | |  |  | /  /          
                 / \  \   | |__| |  /  /\  \   | |_| |  |  |/  /          
                |  |  |   |  __  | /  /__\  \  |    /   |      \           
                |  |  |   | |  | | |   __   |  |    \   |  |\   \          
                \     /   | |  | | |  |  |  |  | |\  \  |  | \   \       
                 \___/    |_|  |_| |__|  |__|  |_| \__\ |__|  \__/        
                                                                              
                      - O R C A' S   B I G   F R I E N D -                    
                                      &                                       
                       - I N T E G R A L  F E E D E R -                       
                                                                              
 v1 FN, 2020, v2 2021                                                         
------------------------------------------------------------------------------


Reading SHARK input file mPQ9_2e_0H_B3LYP_631Gd_opt.SHARKINP.tmp ... ok
----------------------
SHARK INTEGRAL PACKAGE
----------------------

Number of atoms                             ...    138
Number of basis functions                   ...    948
Number of shells                            ...    500
Maximum angular momentum                    ...      2
Integral batch strategy                     ... SHARK/LIBINT Hybrid
RI-J (if used) integral strategy            ... SPLIT-RIJ (Revised 2003 algorithm where possible)
Printlevel                                  ...      1
Contraction scheme used                     ... SEGMENTED contraction
Coulomb Range Separation                    ... NOT USED
Exchange Range Separation                   ... NOT USED
Finite Nucleus Model                        ... NOT USED
Auxiliary Coulomb fitting basis             ... AVAILABLE
   # of basis functions in Aux-J            ...   3646
   # of shells in Aux-J                     ...   1250
   Maximum angular momentum in Aux-J        ...      4
Auxiliary J/K fitting basis                 ... NOT available
Auxiliary Correlation fitting basis         ... NOT available
Auxiliary 'external' fitting basis          ... NOT available
Integral threshold                          ...     2.500000e-11
Primitive cut-off                           ...     2.500000e-12
Primitive pair pre-selection threshold      ...     2.500000e-12

Calculating pre-screening integrals         ... done (  0.1 sec) Dimension = 500
Organizing shell pair data                  ... done (  0.2 sec)
Shell pair information
Total number of shell pairs                 ...    125250
Shell pairs after pre-screening             ...     35762
Total number of primitive shell pairs       ...    684118
Primitive shell pairs kept                  ...    103616
          la=0 lb=0:  15330 shell pairs
          la=1 lb=0:  11608 shell pairs
          la=1 lb=1:   2256 shell pairs
          la=2 lb=0:   4462 shell pairs
          la=2 lb=1:   1773 shell pairs
          la=2 lb=2:    333 shell pairs

Calculating one electron integrals          ... done (  0.1 sec)
Calculating RI/J V-Matrix + Cholesky decomp.... done (  0.8 sec)
Calculating Nuclear repulsion               ... done (  0.0 sec) ENN=   6352.001421841760 Eh

SHARK setup successfully completed in   1.6 seconds

Maximum memory used throughout the entire GTOINT-calculation: 130.5 MB


           ************************************************************
           *        Program running with 4 parallel MPI-processes     *
           *              working on a common directory               *
           ************************************************************

Diagonalization of the overlap matrix:
Smallest eigenvalue                        ... 4.274e-04
Time for diagonalization                   ...    0.132 sec
Threshold for overlap eigenvalues          ... 1.000e-08
Number of eigenvalues below threshold      ... 0
Time for construction of square roots      ...    0.079 sec
Total time needed                          ...    0.215 sec

-------------------
DFT GRID GENERATION
-------------------

General Integration Accuracy     IntAcc      ... 4.959
Radial Grid Type                 RadialGrid  ... OptM3 with GC (2021)
Angular Grid (max. ang.)         AngularGrid ... 6 (Lebedev-590)
Angular grid pruning method      GridPruning ... 4 (adaptive)
Weight generation scheme         WeightScheme... Becke
Basis function cutoff            BFCut       ... 1.0000e-11
Integration weight cutoff        WCut        ... 1.0000e-14
Angular grids for H and He will be reduced by one unit
Partially contracted basis set               ... off
Rotationally invariant grid construction     ... off

Total number of grid points                  ...  1480561
Total number of batches                      ...    23206
Average number of points per batch           ...       63
Average number of grid points per atom       ...    10729
Time for grid setup =   25.441 sec

--------------------
COSX GRID GENERATION
--------------------

GRIDX 1
-------
General Integration Accuracy     IntAcc      ... 4.020
Radial Grid Type                 RadialGrid  ... OptM3 with GC (2021)
Angular Grid (max. ang.)         AngularGrid ... 2 (Lebedev-110)
Angular grid pruning method      GridPruning ... 4 (adaptive)
Weight generation scheme         WeightScheme... Becke
Basis function cutoff            BFCut       ... 1.0000e-11
Integration weight cutoff        WCut        ... 1.0000e-14
Angular grids for H and He will be reduced by one unit
Partially contracted basis set               ... on
Rotationally invariant grid construction     ... off

Total number of grid points                  ...   156122
Total number of batches                      ...     2507
Average number of points per batch           ...       62
Average number of grid points per atom       ...     1131
UseSFitting                                  ... on

GRIDX 2
-------
General Integration Accuracy     IntAcc      ... 4.338
Radial Grid Type                 RadialGrid  ... OptM3 with GC (2021)
Angular Grid (max. ang.)         AngularGrid ... 3 (Lebedev-194)
Angular grid pruning method      GridPruning ... 4 (adaptive)
Weight generation scheme         WeightScheme... Becke
Basis function cutoff            BFCut       ... 1.0000e-11
Integration weight cutoff        WCut        ... 1.0000e-14
Angular grids for H and He will be reduced by one unit
Partially contracted basis set               ... on
Rotationally invariant grid construction     ... off

Total number of grid points                  ...   337834
Total number of batches                      ...     5355
Average number of points per batch           ...       63
Average number of grid points per atom       ...     2448
UseSFitting                                  ... on

GRIDX 3
-------
General Integration Accuracy     IntAcc      ... 4.871
Radial Grid Type                 RadialGrid  ... OptM3 with GC (2021)
Angular Grid (max. ang.)         AngularGrid ... 4 (Lebedev-302)
Angular grid pruning method      GridPruning ... 4 (adaptive)
Weight generation scheme         WeightScheme... Becke
Basis function cutoff            BFCut       ... 1.0000e-11
Integration weight cutoff        WCut        ... 1.0000e-14
Angular grids for H and He will be reduced by one unit
Partially contracted basis set               ... on
Rotationally invariant grid construction     ... off

Total number of grid points                  ...   652088
Total number of batches                      ...    10257
Average number of points per batch           ...       63
Average number of grid points per atom       ...     4725
UseSFitting                                  ... on

Time for X-Grid setup             =   17.502 sec


--------------------
CPCM SOLVATION MODEL
--------------------
CPCM parameters:
  Epsilon                                         ...      80.4000
  Refrac                                          ...       1.3300
  Rsolv                                           ...       1.3000
  Surface type                                    ... GAUSSIAN VDW
  Epsilon function type                           ...         CPCM
Radii:
 Radius for C  used is    3.8550 Bohr (=   2.0400 Ang.)
 Radius for O  used is    3.4469 Bohr (=   1.8240 Ang.)
 Radius for H  used is    2.4944 Bohr (=   1.3200 Ang.)
Calculating surface                               ...        done! (  0.0s)
GEPOL surface points                              ...         7264
GEPOL Volume                                      ...    7270.6910
GEPOL Surface-area                                ...    3701.8058
Calculating surface distance matrix               ...        done! (  0.2s)
Performing Cholesky decomposition & store         ...        done! (  2.5s)
Overall time for CPCM initialization              ...                 2.7s
--------------
SCF ITERATIONS
--------------
ITER       Energy         Delta-E        Max-DP      RMS-DP      [F,P]     Damp
               ***  Starting incremental Fock matrix formation  ***
                      *** Initiating the SOSCF procedure ***
                      *** Re-Reading the Fockian *** 
                      *** Removing any level shift *** 
ITER      Energy       Delta-E        Grad      Rot      Max-DP    RMS-DP
  0  -2256.07276642 -2256.0727664177  0.001988  0.001988  0.005585  0.000029
               *** Restarting incremental Fock matrix formation ***
  1  -2256.07304386  -0.0002774471  0.000513  0.000936  0.003097  0.000016
  2  -2256.07307524  -0.0000313743  0.000090  0.000500  0.000749  0.000004
  3  -2256.07307469   0.0000005523  0.000197  0.000351  0.000520  0.000003
  4  -2256.07307594  -0.0000012494  0.000010  0.000028  0.000056  0.000000
  5  -2256.07307592   0.0000000122  0.000010  0.000021  0.000022  0.000000
  6  -2256.07307592   0.0000000082  0.000003  0.000007  0.000013  0.000000
                  ***Gradient check signals convergence***
              ***Rediagonalizing the Fockian in SOSCF/NRSCF***

               *****************************************************
               *                     SUCCESS                       *
               *           SCF CONVERGED AFTER   7 CYCLES          *
               *****************************************************

Old exchange energy                            =    -65.258555234 Eh
New exchange energy                            =    -65.258566823 Eh
Exchange energy change after final integration =     -0.000011589 Eh
Total energy after final integration           =  -2256.073087497 Eh
Final COS-X integration done in                =   102.532 sec
Total Energy       :        -2256.07308750 Eh          -61390.86976 eV
  Last Energy change         ...    7.9763e-09  Tolerance :   1.0000e-08
  Last MAX-Density change    ...    5.7732e-15  Tolerance :   1.0000e-07
             **** THE GBW FILE WAS UPDATED (mPQ9_2e_0H_B3LYP_631Gd_opt.gbw) ****
             **** DENSITY mPQ9_2e_0H_B3LYP_631Gd_opt.scfp WAS UPDATED ****
             **** ENERGY FILE WAS UPDATED (mPQ9_2e_0H_B3LYP_631Gd_opt.en.tmp) ****
             **** THE GBW FILE WAS UPDATED (mPQ9_2e_0H_B3LYP_631Gd_opt.gbw) ****
             **** DENSITY mPQ9_2e_0H_B3LYP_631Gd_opt.scfp WAS UPDATED ****
Total SCF time: 0 days 0 hours 8 min 26 sec 

Maximum memory used throughout the entire SCF-calculation: 1127.3 MB

-------------------------   --------------------
FINAL SINGLE POINT ENERGY     -2256.073087496781
-------------------------   --------------------


           ************************************************************
           *        Program running with 4 parallel MPI-processes     *
           *              working on a common directory               *
           ************************************************************
------------------------------------------------------------------------------
                         ORCA SCF GRADIENT CALCULATION
------------------------------------------------------------------------------

 ... reading COSX grid (gridx3)
Gradient of the Kohn-Sham DFT energy:
Kohn-Sham wavefunction type      ... RKS
Hartree-Fock exchange scaling    ...    0.200
Number of operators              ...    1
Number of atoms                  ...  138
Basis set dimensions             ...  948
Integral neglect threshold       ... 2.5e-11
Integral primitive cutoff        ... 2.5e-12
SHARK Integral package           ... ON

Nuc. rep. gradient       (SHARK) ... done (  0.0 sec)
HCore & Overlap gradient (SHARK) ... done (  2.7 sec)
RI-J gradient            (SHARK) ... done (  9.7 sec)
COSX-gradient                    ... done (137.5 sec)
Exchange-correlation gradient    ... done

------------------
CARTESIAN GRADIENT
------------------

   1   C   :    0.000031260   -0.000057787   -0.000049596
   2   C   :    0.000017996   -0.000034575   -0.000047197
   3   C   :   -0.000159350    0.000032158   -0.000010639
   4   C   :    0.000073990    0.000044707    0.000035494
   5   C   :    0.000299926    0.000136292    0.000053883
   6   C   :   -0.000090984   -0.000036844    0.000041668
   7   C   :   -0.000283494    0.000008305   -0.000052240
   8   C   :    0.000135117    0.000074071    0.000074958
   9   C   :    0.000090298   -0.000001427    0.000093817
  10   C   :   -0.000059133   -0.000011028   -0.000012173
  11   C   :    0.000049382   -0.000024801   -0.000263137
  12   C   :    0.000019327   -0.000006111   -0.000017664
  13   C   :    0.000029665    0.000038389    0.000055525
  14   C   :   -0.000053189    0.000119857    0.000014060
  15   C   :   -0.000009180   -0.000017332   -0.000048786
  16   C   :    0.000037142   -0.000062461   -0.000015958
  17   C   :   -0.000014225   -0.000020572   -0.000021922
  18   C   :    0.000042630    0.000044542    0.000030075
  19   C   :   -0.000049182    0.000040222    0.000007278
  20   C   :    0.000019390   -0.000025959   -0.000004921
  21   C   :    0.000044632   -0.000032329    0.000013897
  22   C   :   -0.000023489   -0.000002177    0.000048464
  23   C   :   -0.000003329   -0.000020798   -0.000037482
  24   C   :    0.000013793   -0.000007224    0.000054260
  25   C   :   -0.000017218    0.000037613   -0.000003589
  26   C   :    0.000018040   -0.000026524   -0.000006647
  27   C   :   -0.000032093   -0.000018576   -0.000002969
  28   C   :    0.000044892    0.000020996    0.000006698
  29   C   :   -0.000030469   -0.000008437   -0.000014505
  30   C   :    0.000006805    0.000009359    0.000004486
  31   C   :    0.000023611   -0.000016611   -0.000003040
  32   C   :   -0.000016790   -0.000041536    0.000022506
  33   C   :   -0.000002144    0.000035295   -0.000028882
  34   C   :   -0.000007151   -0.000022951    0.000000351
  35   C   :    0.000004196    0.000004624    0.000022368
  36   C   :    0.000019220   -0.000004273   -0.000017390
  37   C   :   -0.000027954    0.000010695   -0.000006060
  38   C   :    0.000023469    0.000000818    0.000007878
  39   C   :    0.000007404    0.000003422   -0.000019235
  40   C   :   -0.000007316   -0.000008882    0.000027230
  41   C   :   -0.000003000    0.000000546    0.000001300
  42   C   :    0.000000088    0.000012705    0.000014706
  43   C   :   -0.000001838   -0.000015182    0.000002611
  44   C   :   -0.000020026   -0.000027150    0.000010408
  45   C   :    0.000019474    0.000012050    0.000024798
  46   C   :    0.000001967    0.000040470   -0.000004683
  47   C   :   -0.000007904   -0.000019224    0.000000360
  48   C   :    0.000015385    0.000022476    0.000007960
  49   C   :   -0.000008543   -0.000015049   -0.000009682
  50   C   :    0.000000003    0.000009620   -0.000004749
  51   C   :    0.000012624    0.000015164   -0.000029750
  52   C   :   -0.000084175    0.000053830    0.000097963
  53   C   :    0.000066188   -0.000133762   -0.000013288
  54   O   :   -0.000067572    0.000056423   -0.000015814
  55   O   :   -0.000132191   -0.000106937   -0.000009259
  56   H   :    0.000015753    0.000139475    0.000063675
  57   H   :    0.000067441   -0.000046172    0.000019125
  58   H   :   -0.000071403   -0.000056582   -0.000038773
  59   H   :   -0.000007422   -0.000007219   -0.000055886
  60   H   :   -0.000042852   -0.000032203    0.000024759
  61   H   :    0.000022028   -0.000021848    0.000001851
  62   H   :   -0.000000870   -0.000016951   -0.000031354
  63   H   :    0.000103954   -0.000036875    0.000024575
  64   H   :   -0.000066159    0.000017898   -0.000020958
  65   H   :    0.000003332   -0.000002032   -0.000007386
  66   H   :    0.000000343   -0.000003588    0.000001622
  67   H   :   -0.000007020    0.000010408   -0.000001422
  68   H   :   -0.000104976    0.000001212    0.000117987
  69   H   :    0.000019007   -0.000015339    0.000006219
  70   H   :   -0.000004991    0.000007878    0.000009756
  71   H   :    0.000011270   -0.000003941   -0.000005598
  72   H   :    0.000012364   -0.000009081    0.000007945
  73   H   :   -0.000002845    0.000008160   -0.000007328
  74   H   :   -0.000003613   -0.000036124    0.000035395
  75   H   :   -0.000016480   -0.000006257    0.000000213
  76   H   :   -0.000009733    0.000009376   -0.000010284
  77   H   :    0.000007333   -0.000024150    0.000022585
  78   H   :   -0.000011274   -0.000001024   -0.000002597
  79   H   :    0.000011541    0.000013539    0.000016959
  80   H   :   -0.000034042   -0.000020129   -0.000024369
  81   H   :   -0.000006830   -0.000001031    0.000006036
  82   H   :    0.000009249    0.000015240    0.000001634
  83   H   :    0.000004728    0.000006220    0.000001318
  84   H   :   -0.000015330    0.000006871   -0.000015208
  85   H   :   -0.000013673   -0.000002813    0.000003609
  86   H   :   -0.000001886   -0.000002897    0.000012579
  87   H   :    0.000014713    0.000009399   -0.000036814
  88   H   :   -0.000010157    0.000011083   -0.000012986
  89   H   :   -0.000004042   -0.000009099   -0.000007718
  90   H   :   -0.000002439   -0.000010405   -0.000002027
  91   H   :    0.000000475   -0.000005062   -0.000000095
  92   H   :   -0.000002202    0.000028117   -0.000006905
  93   H   :    0.000004803   -0.000011475    0.000004457
  94   H   :    0.000000122   -0.000008749   -0.000004523
  95   H   :    0.000007190   -0.000005379    0.000003478
  96   H   :   -0.000014533    0.000016825   -0.000011385
  97   H   :   -0.000000966   -0.000010486   -0.000006256
  98   H   :    0.000002236    0.000003751    0.000004260
  99   H   :   -0.000005104   -0.000004574    0.000011971
 100   H   :   -0.000010134    0.000010946    0.000001648
 101   H   :   -0.000005262   -0.000000847    0.000013970
 102   H   :   -0.000002982   -0.000008074   -0.000006436
 103   H   :    0.000008812    0.000023927   -0.000009062
 104   H   :   -0.000007423   -0.000001124    0.000003619
 105   H   :   -0.000004260    0.000004030   -0.000005330
 106   H   :    0.000000431    0.000002879   -0.000000411
 107   H   :   -0.000000109   -0.000001415   -0.000002923
 108   H   :    0.000002780    0.000008030    0.000008091
 109   H   :   -0.000004813   -0.000003563    0.000006354
 110   H   :   -0.000000681   -0.000007616    0.000002440
 111   H   :   -0.000000347   -0.000013091   -0.000008414
 112   H   :   -0.000011409    0.000001586   -0.000001348
 113   H   :   -0.000001420   -0.000004210   -0.000003482
 114   H   :    0.000001737    0.000017792   -0.000014703
 115   H   :    0.000002132   -0.000013591    0.000006265
 116   H   :    0.000000489   -0.000001670    0.000004019
 117   H   :    0.000000523    0.000000808    0.000006758
 118   H   :   -0.000001661   -0.000005540    0.000006120
 119   H   :   -0.000002189   -0.000005228   -0.000004189
 120   H   :    0.000004840    0.000006445   -0.000013038
 121   H   :    0.000001591    0.000000880   -0.000003121
 122   H   :   -0.000002885   -0.000001064   -0.000011722
 123   H   :   -0.000013634    0.000006085    0.000009992
 124   H   :   -0.000007047   -0.000004933   -0.000003674
 125   H   :   -0.000006920   -0.000013680   -0.000008829
 126   H   :   -0.000001893    0.000001707    0.000000315
 127   H   :    0.000000557    0.000009856    0.000010846
 128   H   :    0.000000596    0.000014209   -0.000002819
 129   H   :    0.000002378    0.000000257    0.000002349
 130   H   :   -0.000000422    0.000006095    0.000003530
 131   H   :   -0.000006068    0.000002444    0.000003163
 132   H   :    0.000001541   -0.000005308    0.000006021
 133   H   :    0.000001901   -0.000003046    0.000011477
 134   H   :   -0.000014052   -0.000000692    0.000010193
 135   C   :    0.000077819   -0.000081955    0.000086609
 136   H   :   -0.000033049   -0.000068015   -0.000043670
 137   H   :    0.000051793    0.000068350   -0.000080480
 138   H   :    0.000034027    0.000123115   -0.000069880

Difference to translation invariance:
           :   -0.0001316937    0.0000168745    0.0000061284

Difference to rotation invariance:
           :    0.0013390582    0.0024977297   -0.0011411599

Norm of the cartesian gradient     ...    0.0008416794
RMS gradient                       ...    0.0000413663
MAX gradient                       ...    0.0002999262

-------
TIMINGS
-------

Total SCF gradient time            ...      221.983 sec

One electron gradient       ....       2.701 sec  (  1.2%)
RI-J Coulomb gradient       ....       9.703 sec  (  4.4%)
COSX gradient               ....     137.544 sec  ( 62.0%)
XC gradient                 ....      59.416 sec  ( 26.8%)
CPCM gradient               ....       6.558 sec  (  3.0%)
   A-Matrix (El+Nuc)        ....       1.421 sec  (  0.6%)
   Potential                ....       5.137 sec  (  2.3%)

Maximum memory used throughout the entire SCFGRAD-calculation: 305.4 MB
------------------------------------------------------------------------------
                         ORCA GEOMETRY RELAXATION STEP
------------------------------------------------------------------------------

Reading the OPT-File                    .... done
Getting information on internals        .... done
Copying old internal coords+grads       .... done
Making the new internal coordinates     .... (new redundants).... done
Validating the new internal coordinates .... (new redundants).... done
Calculating the B-matrix                .... done
Calculating the G,G- and P matrices     .... done
Transforming gradient to internals      .... done
Projecting the internal gradient        .... done
Number of atoms                         .... 138
Number of internal coordinates          .... 717
Current Energy                          .... -2256.073087497 Eh
Current gradient norm                   ....     0.000841679 Eh/bohr
Maximum allowed component of the step   ....  0.300
Current trust radius                    ....  0.300
Updating the Hessian (BFGS)             .... done
Forming the augmented Hessian           .... done
Diagonalizing the augmented Hessian     .... done
Last element of RFO vector              ....  0.999686680
Lowest eigenvalues of augmented Hessian:
 -0.000006219  0.000722891  0.001286231  0.004574733  0.005635555
Length of the computed step             ....  0.025038675
The final length of the internal step   ....  0.025038675
Converting the step to cartesian space:
 Initial RMS(Int)=    0.0009350864
Transforming coordinates:
 Iter   0:  RMS(Cart)=    0.0220973392 RMS(Int)=    0.0009350036
 Iter   1:  RMS(Cart)=    0.0000676640 RMS(Int)=    0.0000067634
 Iter   2:  RMS(Cart)=    0.0000002913 RMS(Int)=    0.0000000158
 Iter   3:  RMS(Cart)=    0.0000000016 RMS(Int)=    0.0000000002
done
Storing new coordinates                 .... done

                                .--------------------.
          ----------------------|Geometry convergence|-------------------------
          Item                value                   Tolerance       Converged
          ---------------------------------------------------------------------
          Energy change      -0.0000072289            0.0000002000      NO
          RMS gradient        0.0000336017            0.0000080000      NO
          MAX gradient        0.0001660525            0.0000300000      NO
          RMS step            0.0009350864            0.0001000000      NO
          MAX step            0.0051721341            0.0002000000      NO
          ........................................................
          Max(Bonds)      0.0009      Max(Angles)    0.05
          Max(Dihed)        0.30      Max(Improp)    0.00
          ---------------------------------------------------------------------

The optimization has not yet converged - more geometry cycles are needed


    ---------------------------------------------------------------------------
                         Redundant Internal Coordinates
                            (Angstroem and degrees)

        Definition                    Value    dE/dq     Step     New-Value
    ----------------------------------------------------------------------------
     1. B(C   1,C   0)                1.5150  0.000039 -0.0001    1.5149   
     2. B(C   2,C   1)                1.4110 -0.000001 -0.0000    1.4110   
     3. B(C   3,C   2)                1.5161  0.000020 -0.0000    1.5161   
     4. B(C   4,C   2)                1.4359 -0.000029  0.0000    1.4360   
     5. B(C   5,C   4)                1.4396  0.000036 -0.0001    1.4396   
     6. B(C   6,C   5)                1.5289  0.000077 -0.0001    1.5287   
     7. B(C   7,C   6)                1.5144 -0.000054  0.0001    1.5145   
     8. B(C   8,C   7)                1.3457 -0.000006  0.0000    1.3457   
     9. B(C   9,C   8)                1.5141  0.000044 -0.0001    1.5140   
    10. B(C  10,C   8)                1.5221 -0.000056  0.0001    1.5222   
    11. B(C  11,C  10)                1.5564  0.000032 -0.0000    1.5564   
    12. B(C  12,C  11)                1.5067  0.000027 -0.0000    1.5066   
    13. B(C  13,C  12)                1.3457  0.000049 -0.0000    1.3456   
    14. B(C  14,C  13)                1.5120  0.000040 -0.0000    1.5120   
    15. B(C  15,C  13)                1.5228 -0.000069  0.0001    1.5229   
    16. B(C  16,C  15)                1.5570  0.000011 -0.0000    1.5569   
    17. B(C  17,C  16)                1.5074 -0.000010  0.0000    1.5074   
    18. B(C  18,C  17)                1.3457  0.000010 -0.0000    1.3457   
    19. B(C  19,C  18)                1.5116 -0.000025  0.0000    1.5117   
    20. B(C  20,C  18)                1.5230  0.000035 -0.0001    1.5229   
    21. B(C  21,C  20)                1.5568  0.000005  0.0000    1.5568   
    22. B(C  22,C  21)                1.5072 -0.000027  0.0000    1.5072   
    23. B(C  23,C  22)                1.3456 -0.000004 -0.0000    1.3456   
    24. B(C  24,C  23)                1.5116  0.000004 -0.0000    1.5116   
    25. B(C  25,C  23)                1.5231 -0.000037  0.0001    1.5231   
    26. B(C  26,C  25)                1.5566  0.000001 -0.0000    1.5566   
    27. B(C  27,C  26)                1.5070  0.000002  0.0000    1.5070   
    28. B(C  28,C  27)                1.3456  0.000017 -0.0000    1.3456   
    29. B(C  29,C  28)                1.5118  0.000004 -0.0000    1.5118   
    30. B(C  30,C  28)                1.5229 -0.000001  0.0000    1.5229   
    31. B(C  31,C  30)                1.5568  0.000011 -0.0000    1.5568   
    32. B(C  32,C  31)                1.5072 -0.000021  0.0000    1.5072   
    33. B(C  33,C  32)                1.3455 -0.000006  0.0000    1.3455   
    34. B(C  34,C  33)                1.5116 -0.000013  0.0000    1.5116   
    35. B(C  35,C  33)                1.5232 -0.000011  0.0000    1.5232   
    36. B(C  36,C  35)                1.5564  0.000000 -0.0000    1.5564   
    37. B(C  37,C  36)                1.5070 -0.000007  0.0000    1.5070   
    38. B(C  38,C  37)                1.3456 -0.000003 -0.0000    1.3456   
    39. B(C  39,C  38)                1.5120  0.000009 -0.0000    1.5120   
    40. B(C  40,C  38)                1.5225 -0.000002  0.0000    1.5226   
    41. B(C  41,C  40)                1.5570  0.000002 -0.0000    1.5570   
    42. B(C  42,C  41)                1.5077  0.000007 -0.0000    1.5076   
    43. B(C  43,C  42)                1.3459  0.000007 -0.0000    1.3459   
    44. B(C  44,C  43)                1.5208 -0.000025  0.0000    1.5209   
    45. B(C  45,C  44)                1.5552  0.000007 -0.0000    1.5552   
    46. B(C  46,C  45)                1.5067 -0.000008  0.0000    1.5067   
    47. B(C  47,C  46)                1.3448  0.000009 -0.0000    1.3448   
    48. B(C  48,C  47)                1.5109 -0.000000 -0.0000    1.5109   
    49. B(C  49,C  47)                1.5127  0.000002  0.0000    1.5127   
    50. B(C  50,C  43)                1.5114  0.000000 -0.0000    1.5114   
    51. B(C  51,C   5)                1.4121  0.000106 -0.0000    1.4121   
    52. B(C  52,C  51)                1.4386  0.000074 -0.0000    1.4385   
    53. B(C  52,C   1)                1.4366 -0.000039  0.0001    1.4367   
    54. B(O  53,C  52)                1.3132 -0.000027  0.0001    1.3133   
    55. B(O  54,C   4)                1.3189  0.000143 -0.0001    1.3188   
    56. B(H  55,C   0)                1.1023 -0.000148  0.0001    1.1024   
    57. B(H  56,C   0)                1.1028  0.000072 -0.0001    1.1027   
    58. B(H  57,O  53)                2.3245  0.000017 -0.0009    2.3237   
    59. B(H  57,C   0)                1.0945 -0.000051  0.0000    1.0945   
    60. B(H  58,C   3)                1.1031  0.000047 -0.0001    1.1031   
    61. B(H  59,C   3)                1.0943  0.000057 -0.0001    1.0943   
    62. B(H  60,C   3)                1.1019  0.000028 -0.0000    1.1019   
    63. B(H  61,C   6)                1.1022 -0.000028 -0.0000    1.1022   
    64. B(H  62,C   6)                1.0926 -0.000008  0.0000    1.0926   
    65. B(H  63,C   7)                1.0929  0.000004  0.0000    1.0929   
    66. B(H  64,C   9)                1.0963  0.000004 -0.0000    1.0963   
    67. B(H  65,C   9)                1.0992 -0.000003  0.0000    1.0993   
    68. B(H  66,C   9)                1.1006 -0.000004  0.0000    1.1006   
    69. B(H  67,C  10)                1.0969 -0.000042  0.0001    1.0969   
    70. B(H  68,C  10)                1.0991 -0.000010  0.0000    1.0992   
    71. B(H  69,C  11)                1.1001  0.000006 -0.0000    1.1000   
    72. B(H  70,C  11)                1.0962 -0.000005  0.0000    1.0962   
    73. B(H  71,C  12)                1.0924 -0.000006  0.0000    1.0924   
    74. B(H  72,C  14)                1.0932 -0.000010  0.0000    1.0932   
    75. B(H  73,C  14)                1.0977 -0.000007  0.0000    1.0977   
    76. B(H  74,C  14)                1.0999  0.000006 -0.0000    1.0999   
    77. B(H  75,C  15)                1.0977  0.000003 -0.0000    1.0977   
    78. B(H  76,C  15)                1.0987  0.000007 -0.0000    1.0987   
    79. B(H  77,C  16)                1.1000 -0.000005  0.0000    1.1000   
    80. B(H  78,C  16)                1.0960  0.000004 -0.0000    1.0960   
    81. B(H  79,C  17)                1.0921  0.000005 -0.0000    1.0921   
    82. B(H  80,C  19)                1.0931 -0.000003 -0.0000    1.0931   
    83. B(H  81,C  19)                1.0977 -0.000011 -0.0000    1.0977   
    84. B(H  82,C  19)                1.0997 -0.000001  0.0000    1.0997   
    85. B(H  83,C  20)                1.0977 -0.000002  0.0000    1.0977   
    86. B(H  84,C  20)                1.0985  0.000008 -0.0000    1.0985   
    87. B(H  85,C  21)                1.1001  0.000006 -0.0000    1.1000   
    88. B(H  86,C  21)                1.0959  0.000000  0.0000    1.0959   
    89. B(H  87,C  22)                1.0922 -0.000003 -0.0000    1.0922   
    90. B(H  88,C  24)                1.0932  0.000007 -0.0000    1.0932   
    91. B(H  89,C  24)                1.0978 -0.000002  0.0000    1.0978   
    92. B(H  90,C  24)                1.0997  0.000004 -0.0000    1.0997   
    93. B(H  91,C  25)                1.0977 -0.000000  0.0000    1.0977   
    94. B(H  92,C  25)                1.0985  0.000003 -0.0000    1.0984   
    95. B(H  93,C  26)                1.1001 -0.000002 -0.0000    1.1001   
    96. B(H  94,C  26)                1.0958 -0.000003  0.0000    1.0958   
    97. B(H  95,C  27)                1.0922  0.000003  0.0000    1.0922   
    98. B(H  96,C  29)                1.0932 -0.000007  0.0000    1.0932   
    99. B(H  97,C  29)                1.0977 -0.000005  0.0000    1.0977   
   100. B(H  98,C  29)                1.0998 -0.000002 -0.0000    1.0998   
   101. B(H  99,C  30)                1.0977 -0.000001  0.0000    1.0977   
   102. B(H 100,C  30)                1.0985  0.000004 -0.0000    1.0985   
   103. B(H 101,C  31)                1.1000  0.000004  0.0000    1.1000   
   104. B(H 102,C  31)                1.0959  0.000004 -0.0000    1.0959   
   105. B(H 103,C  32)                1.0922  0.000000 -0.0000    1.0922   
   106. B(H 104,C  34)                1.0932  0.000004 -0.0000    1.0932   
   107. B(H 105,C  34)                1.0979 -0.000000  0.0000    1.0979   
   108. B(H 106,C  34)                1.0997  0.000003 -0.0000    1.0997   
   109. B(H 107,C  35)                1.0977  0.000000  0.0000    1.0977   
   110. B(H 108,C  35)                1.0984  0.000002 -0.0000    1.0984   
   111. B(H 109,C  36)                1.1002 -0.000002 -0.0000    1.1002   
   112. B(H 110,C  36)                1.0958  0.000000  0.0000    1.0958   
   113. B(H 111,C  37)                1.0922 -0.000000 -0.0000    1.0922   
   114. B(H 112,C  39)                1.0932  0.000000 -0.0000    1.0932   
   115. B(H 113,C  39)                1.0974 -0.000002  0.0000    1.0974   
   116. B(H 114,C  39)                1.0998 -0.000001 -0.0000    1.0998   
   117. B(H 115,C  40)                1.0976  0.000000 -0.0000    1.0976   
   118. B(H 116,C  40)                1.0986  0.000003 -0.0000    1.0986   
   119. B(H 117,C  41)                1.0998 -0.000003  0.0000    1.0998   
   120. B(H 118,C  41)                1.0960 -0.000002 -0.0000    1.0960   
   121. B(H 119,C  42)                1.0920 -0.000003  0.0000    1.0920   
   122. B(H 120,C  44)                1.1000 -0.000004  0.0000    1.1000   
   123. B(H 121,C  44)                1.0972 -0.000004  0.0000    1.0972   
   124. B(H 122,C  45)                1.1018  0.000001  0.0000    1.1018   
   125. B(H 123,C  45)                1.0953 -0.000003  0.0000    1.0953   
   126. B(H 124,C  46)                1.0931 -0.000001  0.0000    1.0931   
   127. B(H 125,C  48)                1.0928  0.000001 -0.0000    1.0928   
   128. B(H 126,C  48)                1.0994  0.000004 -0.0000    1.0994   
   129. B(H 127,C  48)                1.0996 -0.000001  0.0000    1.0996   
   130. B(H 128,C  49)                1.0953 -0.000002  0.0000    1.0953   
   131. B(H 129,C  49)                1.0998 -0.000003  0.0000    1.0998   
   132. B(H 130,C  49)                1.0997 -0.000003  0.0000    1.0997   
   133. B(H 131,C  50)                1.0933 -0.000003  0.0000    1.0933   
   134. B(H 132,C  50)                1.0996  0.000006 -0.0000    1.0996   
   135. B(H 133,C  50)                1.0971  0.000001  0.0000    1.0971   
   136. B(C 134,C  51)                1.5162  0.000060  0.0000    1.5163   
   137. B(H 135,C 134)                1.0963 -0.000048  0.0001    1.0964   
   138. B(H 136,C 134)                1.0966  0.000071 -0.0001    1.0965   
   139. B(H 137,C 134)                1.1045  0.000081 -0.0002    1.1043   
   140. A(C   1,C   0,H  56)          113.14  0.000065   -0.01    113.13   
   141. A(C   1,C   0,H  55)          113.07 -0.000037    0.01    113.09   
   142. A(H  55,C   0,H  57)          108.23 -0.000021    0.01    108.24   
   143. A(C   1,C   0,H  57)          108.40 -0.000012   -0.01    108.38   
   144. A(H  55,C   0,H  56)          105.62  0.000005   -0.01    105.62   
   145. A(H  56,C   0,H  57)          108.17 -0.000003    0.01    108.18   
   146. A(C   2,C   1,C  52)          122.22 -0.000058    0.01    122.24   
   147. A(C   0,C   1,C   2)          120.34  0.000069   -0.01    120.33   
   148. A(C   0,C   1,C  52)          117.44 -0.000011   -0.01    117.43   
   149. A(C   1,C   2,C   3)          120.04 -0.000079    0.01    120.04   
   150. A(C   3,C   2,C   4)          117.62  0.000061   -0.01    117.61   
   151. A(C   1,C   2,C   4)          122.35  0.000018    0.00    122.35   
   152. A(C   2,C   3,H  60)          112.88  0.000022   -0.00    112.88   
   153. A(H  59,C   3,H  60)          108.40 -0.000011   -0.01    108.40   
   154. A(H  58,C   3,H  59)          108.00 -0.000001    0.01    108.00   
   155. A(H  58,C   3,H  60)          105.62  0.000004    0.00    105.62   
   156. A(C   2,C   3,H  59)          108.65  0.000029    0.00    108.65   
   157. A(C   2,C   3,H  58)          113.08 -0.000044    0.00    113.09   
   158. A(C   2,C   4,C   5)          115.51  0.000090   -0.02    115.50   
   159. A(C   2,C   4,O  54)          122.06 -0.000085    0.01    122.07   
   160. A(C   5,C   4,O  54)          122.42 -0.000004    0.00    122.43   
   161. A(C   6,C   5,C  51)          121.80  0.000131   -0.03    121.77   
   162. A(C   4,C   5,C  51)          122.12 -0.000105    0.02    122.15   
   163. A(C   4,C   5,C   6)          116.08 -0.000026    0.00    116.08   
   164. A(C   7,C   6,H  62)          110.14  0.000135   -0.04    110.09   
   165. A(H  61,C   6,H  62)          107.48  0.000007   -0.01    107.47   
   166. A(C   7,C   6,H  61)          107.79 -0.000065    0.01    107.81   
   167. A(C   5,C   6,H  61)          110.39  0.000026    0.00    110.39   
   168. A(C   5,C   6,H  62)          106.69 -0.000119    0.05    106.73   
   169. A(C   5,C   6,C   7)          114.17  0.000019   -0.01    114.16   
   170. A(C   6,C   7,H  63)          114.88  0.000030   -0.01    114.87   
   171. A(C   6,C   7,C   8)          128.00  0.000080   -0.01    127.99   
   172. A(C   8,C   7,H  63)          117.09 -0.000110    0.02    117.11   
   173. A(C   7,C   8,C  10)          123.13  0.000145   -0.03    123.10   
   174. A(C   7,C   8,C   9)          120.82 -0.000008    0.01    120.83   
   175. A(C   9,C   8,C  10)          116.03 -0.000137    0.02    116.05   
   176. A(H  64,C   9,H  66)          107.93 -0.000007    0.00    107.94   
   177. A(H  65,C   9,H  66)          106.09 -0.000006    0.00    106.09   
   178. A(C   8,C   9,H  66)          111.07  0.000011    0.00    111.07   
   179. A(H  64,C   9,H  65)          108.09  0.000005   -0.00    108.09   
   180. A(C   8,C   9,H  65)          111.51 -0.000005   -0.01    111.50   
   181. A(C   8,C   9,H  64)          111.89  0.000001    0.00    111.90   
   182. A(H  67,C  10,H  68)          107.35  0.000002   -0.00    107.35   
   183. A(C  11,C  10,H  67)          107.62 -0.000135    0.04    107.66   
   184. A(C   8,C  10,H  67)          109.02  0.000104   -0.04    108.98   
   185. A(C  11,C  10,H  68)          108.08  0.000019   -0.01    108.08   
   186. A(C   8,C  10,C  11)          115.35  0.000021    0.02    115.36   
   187. A(C   8,C  10,H  68)          109.13 -0.000014   -0.00    109.12   
   188. A(C  10,C  11,C  12)          115.03  0.000145   -0.02    115.01   
   189. A(C  12,C  11,H  69)          108.48 -0.000050    0.01    108.50   
   190. A(C  10,C  11,H  69)          107.65 -0.000012   -0.00    107.65   
   191. A(C  12,C  11,H  70)          110.96 -0.000037   -0.00    110.96   
   192. A(H  69,C  11,H  70)          106.36  0.000016    0.01    106.37   
   193. A(C  10,C  11,H  70)          107.96 -0.000070    0.01    107.97   
   194. A(C  11,C  12,C  13)          128.88 -0.000095    0.00    128.88   
   195. A(C  11,C  12,H  71)          114.34  0.000032    0.00    114.34   
   196. A(C  13,C  12,H  71)          116.78  0.000063   -0.00    116.78   
   197. A(C  14,C  13,C  15)          115.60 -0.000031   -0.01    115.59   
   198. A(C  12,C  13,C  15)          119.72  0.000119   -0.00    119.71   
   199. A(C  12,C  13,C  14)          124.67 -0.000088    0.01    124.69   
   200. A(H  73,C  14,H  74)          106.17 -0.000033    0.01    106.18   
   201. A(H  72,C  14,H  74)          107.90  0.000003    0.00    107.90   
   202. A(C  13,C  14,H  72)          113.29 -0.000025    0.01    113.30   
   203. A(C  13,C  14,H  73)          110.90  0.000073   -0.03    110.87   
   204. A(H  72,C  14,H  73)          107.98 -0.000025    0.01    107.98   
   205. A(C  13,C  14,H  74)          110.30  0.000003    0.00    110.30   
   206. A(C  16,C  15,H  76)          108.39 -0.000019    0.00    108.40   
   207. A(H  75,C  15,H  76)          106.82  0.000018    0.00    106.82   
   208. A(C  16,C  15,H  75)          106.96 -0.000049    0.01    106.96   
   209. A(C  13,C  15,H  75)          109.27 -0.000014    0.00    109.27   
   210. A(C  13,C  15,H  76)          109.64 -0.000070    0.01    109.65   
   211. A(C  13,C  15,C  16)          115.41  0.000127   -0.02    115.38   
   212. A(C  15,C  16,H  78)          107.56 -0.000052    0.02    107.58   
   213. A(C  15,C  16,H  77)          107.46  0.000016   -0.00    107.46   
   214. A(C  17,C  16,H  78)          110.75  0.000009    0.01    110.75   
   215. A(H  77,C  16,H  78)          106.44  0.000005    0.00    106.44   
   216. A(C  15,C  16,C  17)          115.51  0.000048   -0.01    115.50   
   217. A(C  17,C  16,H  77)          108.70 -0.000027   -0.01    108.69   
   218. A(C  16,C  17,H  79)          114.75  0.000028   -0.01    114.74   
   219. A(C  18,C  17,H  79)          116.88 -0.000061    0.01    116.89   
   220. A(C  16,C  17,C  18)          128.37  0.000033    0.00    128.37   
   221. A(C  19,C  18,C  20)          115.56  0.000065   -0.01    115.55   
   222. A(C  17,C  18,C  20)          119.85 -0.000065    0.01    119.86   
   223. A(C  17,C  18,C  19)          124.59 -0.000000   -0.00    124.59   
   224. A(H  81,C  19,H  82)          106.21  0.000001   -0.00    106.21   
   225. A(C  18,C  19,H  82)          110.29 -0.000000    0.00    110.30   
   226. A(H  80,C  19,H  81)          107.94 -0.000013    0.00    107.95   
   227. A(C  18,C  19,H  81)          110.78  0.000014   -0.00    110.78   
   228. A(C  18,C  19,H  80)          113.34  0.000000   -0.00    113.33   
   229. A(H  80,C  19,H  82)          107.98 -0.000003    0.00    107.98   
   230. A(C  18,C  20,H  84)          109.57 -0.000012   -0.00    109.57   
   231. A(C  21,C  20,H  83)          107.03 -0.000022   -0.01    107.03   
   232. A(C  18,C  20,H  83)          109.35 -0.000025    0.00    109.35   
   233. A(C  18,C  20,C  21)          115.31  0.000072    0.00    115.31   
   234. A(H  83,C  20,H  84)          106.83  0.000005    0.00    106.83   
   235. A(C  21,C  20,H  84)          108.40 -0.000022    0.00    108.40   
   236. A(C  20,C  21,C  22)          115.43  0.000051    0.01    115.44   
   237. A(H  85,C  21,H  86)          106.45  0.000009   -0.00    106.44   
   238. A(C  20,C  21,H  86)          107.60 -0.000044    0.00    107.60   
   239. A(C  22,C  21,H  86)          110.87  0.000008   -0.01    110.85   
   240. A(C  22,C  21,H  85)          108.63 -0.000022   -0.00    108.62   
   241. A(C  20,C  21,H  85)          107.47 -0.000006   -0.00    107.47   
   242. A(C  21,C  22,C  23)          128.55  0.000040   -0.01    128.53   
   243. A(C  23,C  22,H  87)          116.84 -0.000023    0.01    116.85   
   244. A(C  21,C  22,H  87)          114.61 -0.000017    0.01    114.62   
   245. A(C  24,C  23,C  25)          115.55 -0.000016   -0.00    115.54   
   246. A(C  22,C  23,C  25)          119.77 -0.000016    0.01    119.78   
   247. A(C  22,C  23,C  24)          124.68  0.000032   -0.00    124.67   
   248. A(H  89,C  24,H  90)          106.19 -0.000005    0.00    106.20   
   249. A(H  88,C  24,H  90)          107.97 -0.000006    0.00    107.97   
   250. A(H  88,C  24,H  89)          107.98 -0.000009    0.00    107.98   
   251. A(C  23,C  24,H  90)          110.29 -0.000006    0.01    110.29   
   252. A(C  23,C  24,H  89)          110.74  0.000014   -0.01    110.73   
   253. A(C  23,C  24,H  88)          113.37  0.000011    0.00    113.37   
   254. A(C  23,C  25,C  26)          115.25  0.000066   -0.01    115.23   
   255. A(H  91,C  25,H  92)          106.83  0.000013   -0.00    106.83   
   256. A(C  26,C  25,H  92)          108.46 -0.000005   -0.00    108.46   
   257. A(C  23,C  25,H  92)          109.60 -0.000024   -0.00    109.60   
   258. A(C  26,C  25,H  91)          107.01 -0.000045    0.02    107.03   
   259. A(C  23,C  25,H  91)          109.34 -0.000008    0.00    109.35   
   260. A(C  25,C  26,C  27)          115.39  0.000128   -0.03    115.37   
   261. A(C  27,C  26,H  94)          110.85 -0.000031    0.01    110.86   
   262. A(H  93,C  26,H  94)          106.45  0.000018    0.00    106.45   
   263. A(C  25,C  26,H  94)          107.65 -0.000056    0.01    107.66   
   264. A(C  27,C  26,H  93)          108.66 -0.000040    0.00    108.66   
   265. A(C  25,C  26,H  93)          107.42 -0.000026    0.01    107.43   
   266. A(C  28,C  27,H  95)          116.87  0.000015    0.00    116.87   
   267. A(C  26,C  27,H  95)          114.65  0.000052   -0.01    114.63   
   268. A(C  26,C  27,C  28)          128.49 -0.000067    0.01    128.50   
   269. A(C  29,C  28,C  30)          115.53 -0.000005    0.00    115.53   
   270. A(C  27,C  28,C  30)          119.81  0.000061   -0.01    119.80   
   271. A(C  27,C  28,C  29)          124.66 -0.000056    0.01    124.67   
   272. A(H  96,C  29,H  98)          107.97  0.000000   -0.00    107.97   
   273. A(H  97,C  29,H  98)          106.20 -0.000008    0.00    106.20   
   274. A(C  28,C  29,H  98)          110.27  0.000018   -0.00    110.27   
   275. A(H  96,C  29,H  97)          107.99 -0.000002    0.00    107.99   
   276. A(C  28,C  29,H  97)          110.75  0.000004   -0.00    110.75   
   277. A(C  28,C  29,H  96)          113.37 -0.000013    0.00    113.37   
   278. A(H  99,C  30,H 100)          106.84  0.000013    0.00    106.84   
   279. A(C  28,C  30,H 100)          109.58 -0.000045    0.01    109.58   
   280. A(C  31,C  30,H 100)          108.40 -0.000038    0.01    108.41   
   281. A(C  31,C  30,H  99)          107.04 -0.000022   -0.00    107.04   
   282. A(C  28,C  30,H  99)          109.35 -0.000025   -0.00    109.35   
   283. A(C  28,C  30,C  31)          115.29  0.000112   -0.01    115.27   
   284. A(C  32,C  31,H 102)          110.85  0.000022   -0.00    110.84   
   285. A(C  32,C  31,H 101)          108.67 -0.000009   -0.01    108.67   
   286. A(H 101,C  31,H 102)          106.46 -0.000001    0.00    106.46   
   287. A(C  30,C  31,H 102)          107.59 -0.000040    0.01    107.60   
   288. A(C  30,C  31,H 101)          107.47  0.000029   -0.01    107.46   
   289. A(C  30,C  31,C  32)          115.39 -0.000000    0.01    115.40   
   290. A(C  33,C  32,H 103)          116.87 -0.000015    0.00    116.88   
   291. A(C  31,C  32,H 103)          114.66 -0.000000    0.00    114.66   
   292. A(C  31,C  32,C  33)          128.46  0.000015   -0.00    128.46   
   293. A(C  34,C  33,C  35)          115.48 -0.000012   -0.00    115.48   
   294. A(C  32,C  33,C  35)          119.85  0.000009   -0.00    119.85   
   295. A(C  32,C  33,C  34)          124.67  0.000003    0.00    124.67   
   296. A(H 105,C  34,H 106)          106.21  0.000002    0.00    106.21   
   297. A(H 104,C  34,H 106)          107.97 -0.000003    0.00    107.97   
   298. A(C  33,C  34,H 106)          110.29 -0.000003    0.00    110.29   
   299. A(H 104,C  34,H 105)          107.99 -0.000004    0.00    107.99   
   300. A(C  33,C  34,H 105)          110.71 -0.000001   -0.01    110.70   
   301. A(C  33,C  34,H 104)          113.38  0.000008    0.00    113.38   
   302. A(H 107,C  35,H 108)          106.82  0.000006   -0.00    106.82   
   303. A(C  36,C  35,H 108)          108.47  0.000005    0.00    108.47   
   304. A(C  33,C  35,H 108)          109.58 -0.000014    0.00    109.58   
   305. A(C  36,C  35,H 107)          107.07 -0.000033    0.01    107.08   
   306. A(C  33,C  35,H 107)          109.42  0.000008   -0.00    109.41   
   307. A(C  33,C  35,C  36)          115.14  0.000025   -0.00    115.14   
   308. A(C  37,C  36,H 110)          110.92 -0.000008   -0.00    110.92   
   309. A(H 109,C  36,H 110)          106.46  0.000013    0.00    106.46   
   310. A(C  35,C  36,H 110)          107.72 -0.000039    0.01    107.73   
   311. A(C  37,C  36,H 109)          108.60 -0.000036    0.00    108.61   
   312. A(C  35,C  36,H 109)          107.41 -0.000024    0.00    107.42   
   313. A(C  35,C  36,C  37)          115.32  0.000089   -0.01    115.31   
   314. A(C  38,C  37,H 111)          116.87 -0.000018    0.00    116.88   
   315. A(C  36,C  37,H 111)          114.58  0.000004   -0.00    114.57   
   316. A(C  36,C  37,C  38)          128.55  0.000014   -0.00    128.55   
   317. A(C  39,C  38,C  40)          115.50 -0.000006    0.00    115.51   
   318. A(C  37,C  38,C  40)          119.82 -0.000011    0.00    119.82   
   319. A(C  37,C  38,C  39)          124.66  0.000016   -0.00    124.66   
   320. A(H 113,C  39,H 114)          106.23  0.000006   -0.00    106.23   
   321. A(H 112,C  39,H 114)          107.94 -0.000006    0.00    107.94   
   322. A(C  38,C  39,H 114)          110.26  0.000020   -0.00    110.26   
   323. A(H 112,C  39,H 113)          108.03  0.000014   -0.00    108.03   
   324. A(C  38,C  39,H 113)          110.72 -0.000037    0.01    110.73   
   325. A(C  38,C  39,H 112)          113.36  0.000004   -0.00    113.36   
   326. A(C  38,C  40,H 116)          109.55 -0.000012   -0.00    109.55   
   327. A(C  41,C  40,H 116)          108.40 -0.000010   -0.00    108.40   
   328. A(H 115,C  40,H 116)          106.84  0.000004    0.00    106.84   
   329. A(C  41,C  40,H 115)          107.06 -0.000011    0.00    107.06   
   330. A(C  38,C  40,H 115)          109.37 -0.000017    0.00    109.37   
   331. A(C  38,C  40,C  41)          115.28  0.000044    0.00    115.28   
   332. A(H 117,C  41,H 118)          106.43  0.000006   -0.00    106.43   
   333. A(C  42,C  41,H 118)          110.89 -0.000020    0.00    110.89   
   334. A(C  40,C  41,H 118)          107.59 -0.000015    0.00    107.60   
   335. A(C  42,C  41,H 117)          108.62 -0.000013    0.00    108.62   
   336. A(C  40,C  41,H 117)          107.49 -0.000006    0.00    107.50   
   337. A(C  40,C  41,C  42)          115.41  0.000045   -0.01    115.40   
   338. A(C  43,C  42,H 119)          116.92  0.000031   -0.01    116.92   
   339. A(C  41,C  42,H 119)          114.67  0.000015   -0.00    114.67   
   340. A(C  41,C  42,C  43)          128.41 -0.000046    0.01    128.41   
   341. A(C  44,C  43,C  50)          115.88 -0.000007   -0.00    115.88   
   342. A(C  42,C  43,C  50)          124.46 -0.000032    0.01    124.47   
   343. A(C  42,C  43,C  44)          119.66  0.000039   -0.01    119.66   
   344. A(H 120,C  44,H 121)          106.69 -0.000002   -0.00    106.68   
   345. A(C  45,C  44,H 121)          107.20  0.000006    0.00    107.21   
   346. A(C  43,C  44,H 121)          109.10  0.000018   -0.00    109.10   
   347. A(C  45,C  44,H 120)          108.54  0.000010   -0.00    108.54   
   348. A(C  43,C  44,H 120)          109.74  0.000010   -0.00    109.74   
   349. A(C  43,C  44,C  45)          115.21 -0.000039    0.00    115.21   
   350. A(H 122,C  45,H 123)          106.34  0.000006   -0.00    106.33   
   351. A(C  46,C  45,H 123)          111.56 -0.000007    0.00    111.56   
   352. A(C  44,C  45,H 123)          108.64 -0.000010    0.00    108.65   
   353. A(C  46,C  45,H 122)          108.19 -0.000009    0.00    108.20   
   354. A(C  44,C  45,H 122)          106.61 -0.000003    0.01    106.61   
   355. A(C  44,C  45,C  46)          115.04  0.000023   -0.01    115.02   
   356. A(C  47,C  46,H 124)          117.03  0.000004   -0.00    117.03   
   357. A(C  45,C  46,H 124)          114.05  0.000004    0.00    114.05   
   358. A(C  45,C  46,C  47)          128.90 -0.000008    0.00    128.90   
   359. A(C  48,C  47,C  49)          114.28 -0.000001   -0.00    114.28   
   360. A(C  46,C  47,C  49)          120.69 -0.000003    0.00    120.69   
   361. A(C  46,C  47,C  48)          125.03  0.000004    0.00    125.03   
   362. A(H 126,C  48,H 127)          106.26  0.000000    0.00    106.26   
   363. A(H 125,C  48,H 127)          107.93  0.000000   -0.00    107.92   
   364. A(C  47,C  48,H 127)          110.52  0.000010   -0.00    110.52   
   365. A(H 125,C  48,H 126)          107.99  0.000001    0.00    108.00   
   366. A(C  47,C  48,H 126)          110.45 -0.000011    0.00    110.46   
   367. A(C  47,C  48,H 125)          113.39 -0.000001    0.00    113.39   
   368. A(H 129,C  49,H 130)          106.28 -0.000002   -0.00    106.28   
   369. A(H 128,C  49,H 130)          108.19 -0.000000    0.00    108.19   
   370. A(C  47,C  49,H 130)          111.02  0.000008   -0.00    111.02   
   371. A(H 128,C  49,H 129)          108.16  0.000002   -0.00    108.16   
   372. A(C  47,C  49,H 129)          111.02  0.000000   -0.00    111.01   
   373. A(C  47,C  49,H 128)          111.95 -0.000008    0.00    111.95   
   374. A(H 132,C  50,H 133)          106.37 -0.000003    0.00    106.37   
   375. A(H 131,C  50,H 133)          108.29  0.000005   -0.00    108.29   
   376. A(C  43,C  50,H 133)          110.82  0.000014   -0.00    110.82   
   377. A(H 131,C  50,H 132)          107.78  0.000002    0.00    107.78   
   378. A(C  43,C  50,H 132)          110.11 -0.000012    0.00    110.12   
   379. A(C  43,C  50,H 131)          113.19 -0.000006    0.00    113.19   
   380. A(C  52,C  51,C 134)          115.67 -0.000143    0.03    115.70   
   381. A(C   5,C  51,C 134)          122.08  0.000166   -0.02    122.06   
   382. A(C   5,C  51,C  52)          122.25 -0.000023   -0.01    122.24   
   383. A(C  51,C  52,O  53)          121.59 -0.000106    0.03    121.61   
   384. A(C   1,C  52,O  53)          122.89  0.000028   -0.01    122.87   
   385. A(C   1,C  52,C  51)          115.53  0.000078   -0.01    115.51   
   386. A(C  52,O  53,H  57)           83.33 -0.000020    0.02     83.35   
   387. A(C   0,H  57,O  53)          107.94  0.000014    0.03    107.97   
   388. A(H 136,C 134,H 137)          105.51 -0.000127    0.05    105.56   
   389. A(H 135,C 134,H 137)          106.43 -0.000039    0.02    106.45   
   390. A(C  51,C 134,H 137)          112.96  0.000144   -0.04    112.92   
   391. A(H 135,C 134,H 136)          108.92  0.000033   -0.02    108.90   
   392. A(C  51,C 134,H 136)          109.41  0.000080   -0.04    109.37   
   393. A(C  51,C 134,H 135)          113.25 -0.000097    0.03    113.29   
   394. D(C   2,C   1,C   0,H  57)    179.11 -0.000046    0.14    179.25   
   395. D(C   2,C   1,C   0,H  55)     59.11  0.000012    0.13     59.24   
   396. D(C  52,C   1,C   0,H  57)     -0.67 -0.000035    0.11     -0.56   
   397. D(C   2,C   1,C   0,H  56)    -60.92 -0.000016    0.14    -60.78   
   398. D(C  52,C   1,C   0,H  55)   -120.68  0.000022    0.10   -120.58   
   399. D(C  52,C   1,C   0,H  56)    119.30 -0.000006    0.11    119.40   
   400. D(C   3,C   2,C   1,C   0)      0.61  0.000014   -0.03      0.58   
   401. D(C   4,C   2,C   1,C  52)      0.43  0.000012   -0.01      0.42   
   402. D(C   3,C   2,C   1,C  52)   -179.62  0.000003    0.00   -179.62   
   403. D(C   4,C   2,C   1,C   0)   -179.34  0.000023   -0.04   -179.39   
   404. D(H  59,C   3,C   2,C   4)     -3.42  0.000002    0.02     -3.39   
   405. D(H  60,C   3,C   2,C   4)   -123.69 -0.000018    0.04   -123.65   
   406. D(H  58,C   3,C   2,C   4)    116.47 -0.000007    0.03    116.50   
   407. D(H  59,C   3,C   2,C   1)    176.63  0.000010    0.01    176.64   
   408. D(H  60,C   3,C   2,C   1)     56.36 -0.000010    0.02     56.38   
   409. D(H  58,C   3,C   2,C   1)    -63.49  0.000001    0.02    -63.46   
   410. D(C   5,C   4,C   2,C   1)     -1.30  0.000005   -0.02     -1.32   
   411. D(O  54,C   4,C   2,C   3)     -0.39 -0.000054    0.06     -0.33   
   412. D(C   5,C   4,C   2,C   3)    178.75  0.000014   -0.04    178.71   
   413. D(O  54,C   4,C   2,C   1)    179.56 -0.000063    0.08    179.64   
   414. D(C  51,C   5,C   4,O  54)   -179.86  0.000035   -0.03   -179.89   
   415. D(C   6,C   5,C   4,C   2)   -178.64 -0.000042    0.11   -178.54   
   416. D(C   6,C   5,C   4,O  54)      0.49  0.000025    0.01      0.50   
   417. D(C  51,C   5,C   4,C   2)      1.00 -0.000032    0.07      1.07   
   418. D(H  61,C   6,C   5,C  51)    -44.37 -0.000040    0.25    -44.12   
   419. D(H  62,C   6,C   5,C  51)   -160.86  0.000006    0.23   -160.63   
   420. D(H  61,C   6,C   5,C   4)    135.27 -0.000031    0.21    135.49   
   421. D(C   7,C   6,C   5,C  51)     77.24 -0.000092    0.26     77.50   
   422. D(H  62,C   6,C   5,C   4)     18.79  0.000015    0.20     18.98   
   423. D(C   7,C   6,C   5,C   4)   -103.12 -0.000083    0.22   -102.89   
   424. D(C   8,C   7,C   6,C   5)    109.92 -0.000050    0.14    110.07   
   425. D(C   8,C   7,C   6,H  62)    -10.06 -0.000008    0.12     -9.94   
   426. D(H  63,C   7,C   6,H  61)     54.78 -0.000042    0.14     54.92   
   427. D(C   8,C   7,C   6,H  61)   -127.05 -0.000053    0.15   -126.90   
   428. D(H  63,C   7,C   6,C   5)    -68.25 -0.000040    0.13    -68.11   
   429. D(H  63,C   7,C   6,H  62)    171.76  0.000002    0.11    171.88   
   430. D(C  10,C   8,C   7,C   6)      0.79 -0.000016   -0.03      0.75   
   431. D(C   9,C   8,C   7,H  63)      0.43 -0.000012    0.00      0.43   
   432. D(C  10,C   8,C   7,H  63)    178.92 -0.000024   -0.03    178.90   
   433. D(C   9,C   8,C   7,C   6)   -177.71 -0.000004   -0.00   -177.71   
   434. D(H  66,C   9,C   8,C   7)    117.85  0.000000   -0.03    117.83   
   435. D(H  66,C   9,C   8,C  10)    -60.74  0.000007    0.00    -60.74   
   436. D(H  65,C   9,C   8,C  10)     57.36  0.000004    0.00     57.36   
   437. D(H  65,C   9,C   8,C   7)   -124.05 -0.000003   -0.03   -124.07   
   438. D(H  64,C   9,C   8,C  10)    178.57  0.000008   -0.00    178.56   
   439. D(H  64,C   9,C   8,C   7)     -2.84  0.000001   -0.03     -2.87   
   440. D(C  11,C  10,C   8,C   9)    -98.31 -0.000035   -0.02    -98.33   
   441. D(H  68,C  10,C   8,C   9)     23.55 -0.000007   -0.02     23.53   
   442. D(H  68,C  10,C   8,C   7)   -155.01  0.000003    0.00   -155.00   
   443. D(H  67,C  10,C   8,C   9)    140.52  0.000047   -0.05    140.47   
   444. D(H  67,C  10,C   8,C   7)    -38.04  0.000056   -0.03    -38.07   
   445. D(C  11,C  10,C   8,C   7)     83.14 -0.000026    0.00     83.14   
   446. D(H  70,C  11,C  10,H  67)    -55.28  0.000045    0.00    -55.28   
   447. D(H  69,C  11,C  10,H  68)    174.82 -0.000034    0.02    174.85   
   448. D(H  70,C  11,C  10,H  68)     60.37 -0.000012    0.01     60.38   
   449. D(H  69,C  11,C  10,H  67)     59.17  0.000024    0.01     59.18   
   450. D(H  69,C  11,C  10,C   8)    -62.76 -0.000023    0.02    -62.73   
   451. D(H  70,C  11,C  10,C   8)   -177.21 -0.000001    0.02   -177.20   
   452. D(C  12,C  11,C  10,H  68)    -64.13 -0.000013    0.02    -64.10   
   453. D(C  12,C  11,C  10,H  67)   -179.78  0.000045    0.01   -179.77   
   454. D(C  12,C  11,C  10,C   8)     58.29 -0.000002    0.02     58.32   
   455. D(C  13,C  12,C  11,H  69)   -126.10  0.000010    0.06   -126.05   
   456. D(C  13,C  12,C  11,C  10)    113.30 -0.000034    0.06    113.36   
   457. D(C  13,C  12,C  11,H  70)     -9.61 -0.000021    0.07     -9.54   
   458. D(H  71,C  12,C  11,H  70)    170.06 -0.000022    0.07    170.14   
   459. D(H  71,C  12,C  11,H  69)     53.57  0.000009    0.06     53.63   
   460. D(H  71,C  12,C  11,C  10)    -67.03 -0.000035    0.07    -66.96   
   461. D(C  15,C  13,C  12,H  71)      0.60 -0.000021    0.01      0.61   
   462. D(C  15,C  13,C  12,C  11)   -179.74 -0.000022    0.01   -179.72   
   463. D(C  14,C  13,C  12,H  71)   -178.36 -0.000016   -0.01   -178.37   
   464. D(C  14,C  13,C  12,C  11)      1.31 -0.000017   -0.01      1.30   
   465. D(H  73,C  14,C  13,C  15)     54.56  0.000006   -0.04     54.53   
   466. D(H  74,C  14,C  13,C  12)    116.23 -0.000004   -0.01    116.21   
   467. D(H  74,C  14,C  13,C  15)    -62.77 -0.000001   -0.03    -62.80   
   468. D(H  73,C  14,C  13,C  12)   -126.44  0.000003   -0.02   -126.46   
   469. D(H  72,C  14,C  13,C  15)    176.16  0.000010   -0.04    176.12   
   470. D(H  72,C  14,C  13,C  12)     -4.84  0.000007   -0.02     -4.86   
   471. D(H  76,C  15,C  13,C  14)     29.19  0.000015   -0.16     29.03   
   472. D(H  76,C  15,C  13,C  12)   -149.86  0.000020   -0.18   -150.04   
   473. D(H  75,C  15,C  13,C  14)    145.95 -0.000010   -0.16    145.79   
   474. D(H  75,C  15,C  13,C  12)    -33.10 -0.000006   -0.17    -33.28   
   475. D(C  16,C  15,C  13,C  14)    -93.52  0.000003   -0.16    -93.68   
   476. D(C  16,C  15,C  13,C  12)     87.43  0.000007   -0.18     87.26   
   477. D(H  78,C  16,C  15,H  76)     62.16  0.000004   -0.12     62.04   
   478. D(H  78,C  16,C  15,C  13)   -174.47 -0.000013   -0.12   -174.60   
   479. D(H  77,C  16,C  15,H  76)    176.41 -0.000008   -0.12    176.29   
   480. D(H  77,C  16,C  15,H  75)     61.57  0.000004   -0.12     61.44   
   481. D(H  77,C  16,C  15,C  13)    -60.22 -0.000025   -0.12    -60.34   
   482. D(C  17,C  16,C  15,H  76)    -62.09 -0.000000   -0.14    -62.22   
   483. D(H  78,C  16,C  15,H  75)    -52.68  0.000016   -0.13    -52.81   
   484. D(C  17,C  16,C  15,H  75)   -176.93  0.000012   -0.14   -177.07   
   485. D(C  17,C  16,C  15,C  13)     61.28 -0.000017   -0.14     61.14   
   486. D(H  79,C  17,C  16,H  78)    164.18 -0.000015    0.02    164.20   
   487. D(H  79,C  17,C  16,H  77)     47.59 -0.000010    0.02     47.60   
   488. D(H  79,C  17,C  16,C  15)    -73.25 -0.000042    0.04    -73.21   
   489. D(C  18,C  17,C  16,H  78)    -15.46 -0.000006    0.01    -15.45   
   490. D(C  18,C  17,C  16,H  77)   -132.06 -0.000001    0.01   -132.05   
   491. D(C  18,C  17,C  16,C  15)    107.10 -0.000033    0.03    107.14   
   492. D(C  20,C  18,C  17,H  79)      0.65 -0.000023   -0.01      0.63   
   493. D(C  20,C  18,C  17,C  16)   -179.72 -0.000031   -0.01   -179.72   
   494. D(C  19,C  18,C  17,H  79)   -178.49 -0.000015   -0.01   -178.50   
   495. D(C  19,C  18,C  17,C  16)      1.15 -0.000024   -0.00      1.15   
   496. D(H  82,C  19,C  18,C  20)    -62.16 -0.000001    0.01    -62.15   
   497. D(H  82,C  19,C  18,C  17)    117.01 -0.000009    0.00    117.01   
   498. D(H  81,C  19,C  18,C  20)     55.14  0.000009    0.01     55.14   
   499. D(H  81,C  19,C  18,C  17)   -125.69  0.000001    0.00   -125.69   
   500. D(H  80,C  19,C  18,C  20)    176.64  0.000003    0.01    176.65   
   501. D(H  80,C  19,C  18,C  17)     -4.19 -0.000005    0.00     -4.18   
   502. D(H  84,C  20,C  18,C  19)     27.96 -0.000008    0.06     28.03   
   503. D(H  84,C  20,C  18,C  17)   -151.25 -0.000001    0.07   -151.18   
   504. D(H  83,C  20,C  18,C  19)    144.74 -0.000024    0.07    144.81   
   505. D(H  83,C  20,C  18,C  17)    -34.47 -0.000016    0.07    -34.40   
   506. D(C  21,C  20,C  18,C  19)    -94.63 -0.000021    0.06    -94.57   
   507. D(C  21,C  20,C  18,C  17)     86.16 -0.000014    0.07     86.23   
   508. D(H  86,C  21,C  20,H  83)    -53.85  0.000020   -0.05    -53.90   
   509. D(H  86,C  21,C  20,C  18)   -175.74  0.000021   -0.05   -175.78   
   510. D(H  85,C  21,C  20,H  84)    175.32 -0.000011   -0.05    175.28   
   511. D(H  85,C  21,C  20,H  83)     60.43  0.000006   -0.05     60.38   
   512. D(H  85,C  21,C  20,C  18)    -61.46  0.000007   -0.05    -61.51   
   513. D(C  22,C  21,C  20,H  84)    -63.32 -0.000010   -0.04    -63.36   
   514. D(H  86,C  21,C  20,H  84)     61.05  0.000003   -0.05     61.00   
   515. D(C  22,C  21,C  20,H  83)   -178.22  0.000007   -0.05   -178.26   
   516. D(C  22,C  21,C  20,C  18)     59.90  0.000008   -0.04     59.85   
   517. D(H  87,C  22,C  21,C  20)    -71.87 -0.000004   -0.15    -72.02   
   518. D(C  23,C  22,C  21,H  86)    -14.04  0.000020   -0.16    -14.19   
   519. D(C  23,C  22,C  21,H  85)   -130.66  0.000017   -0.15   -130.81   
   520. D(C  23,C  22,C  21,C  20)    108.61  0.000007   -0.15    108.46   
   521. D(H  87,C  22,C  21,H  86)    165.49  0.000009   -0.16    165.33   
   522. D(H  87,C  22,C  21,H  85)     48.86  0.000006   -0.15     48.71   
   523. D(C  25,C  23,C  22,H  87)      0.62 -0.000016   -0.01      0.62   
   524. D(C  25,C  23,C  22,C  21)   -179.86 -0.000027   -0.00   -179.87   
   525. D(C  24,C  23,C  22,H  87)   -178.56 -0.000010   -0.01   -178.57   
   526. D(C  24,C  23,C  22,C  21)      0.96 -0.000021   -0.01      0.95   
   527. D(H  90,C  24,C  23,C  25)    -62.45  0.000000    0.01    -62.44   
   528. D(H  90,C  24,C  23,C  22)    116.76 -0.000005    0.01    116.78   
   529. D(H  89,C  24,C  23,C  25)     54.81 -0.000001    0.01     54.82   
   530. D(H  89,C  24,C  23,C  22)   -125.98 -0.000007    0.01   -125.97   
   531. D(H  88,C  24,C  23,C  25)    176.36  0.000006   -0.00    176.36   
   532. D(H  88,C  24,C  23,C  22)     -4.43  0.000000    0.00     -4.43   
   533. D(H  92,C  25,C  23,C  24)     27.54  0.000009   -0.13     27.41   
   534. D(H  92,C  25,C  23,C  22)   -151.72  0.000014   -0.13   -151.85   
   535. D(H  91,C  25,C  23,C  24)    144.33  0.000007   -0.13    144.20   
   536. D(H  91,C  25,C  23,C  22)    -34.92  0.000012   -0.13    -35.06   
   537. D(C  26,C  25,C  23,C  24)    -95.12 -0.000013   -0.11    -95.23   
   538. D(C  26,C  25,C  23,C  22)     85.63 -0.000008   -0.12     85.51   
   539. D(H  94,C  26,C  25,H  92)     61.23  0.000002   -0.06     61.18   
   540. D(H  94,C  26,C  25,H  91)    -53.69  0.000012   -0.06    -53.75   
   541. D(H  94,C  26,C  25,C  23)   -175.51  0.000013   -0.07   -175.57   
   542. D(H  93,C  26,C  25,H  92)    175.52 -0.000017   -0.04    175.48   
   543. D(H  93,C  26,C  25,H  91)     60.60 -0.000007   -0.05     60.55   
   544. D(H  93,C  26,C  25,C  23)    -61.22 -0.000006   -0.06    -61.28   
   545. D(C  27,C  26,C  25,H  92)    -63.13 -0.000004   -0.05    -63.19   
   546. D(C  27,C  26,C  25,H  91)   -178.06  0.000006   -0.06   -178.11   
   547. D(C  27,C  26,C  25,C  23)     60.13  0.000007   -0.07     60.06   
   548. D(H  95,C  27,C  26,H  94)    166.07 -0.000027    0.07    166.15   
   549. D(H  95,C  27,C  26,H  93)     49.42 -0.000008    0.07     49.49   
   550. D(H  95,C  27,C  26,C  25)    -71.25 -0.000031    0.08    -71.17   
   551. D(C  28,C  27,C  26,H  94)    -13.45 -0.000011    0.05    -13.41   
   552. D(C  28,C  27,C  26,H  93)   -130.10  0.000009    0.04   -130.06   
   553. D(C  28,C  27,C  26,C  25)    109.22 -0.000014    0.05    109.27   
   554. D(C  30,C  28,C  27,H  95)      0.68 -0.000024    0.01      0.69   
   555. D(C  30,C  28,C  27,C  26)   -179.80 -0.000041    0.04   -179.77   
   556. D(C  29,C  28,C  27,H  95)   -178.40 -0.000010   -0.01   -178.41   
   557. D(C  29,C  28,C  27,C  26)      1.12 -0.000027    0.02      1.14   
   558. D(H  98,C  29,C  28,C  30)    -62.71  0.000005    0.01    -62.70   
   559. D(H  98,C  29,C  28,C  27)    116.40 -0.000008    0.03    116.43   
   560. D(H  97,C  29,C  28,C  30)     54.54  0.000009    0.01     54.55   
   561. D(H  97,C  29,C  28,C  27)   -126.34 -0.000003    0.03   -126.31   
   562. D(H  96,C  29,C  28,C  30)    176.11  0.000000    0.01    176.12   
   563. D(H  96,C  29,C  28,C  27)     -4.78 -0.000012    0.03     -4.75   
   564. D(H 100,C  30,C  28,C  29)     28.12  0.000002   -0.03     28.10   
   565. D(H 100,C  30,C  28,C  27)   -151.04  0.000015   -0.04   -151.08   
   566. D(H  99,C  30,C  28,C  29)    144.91 -0.000022   -0.02    144.89   
   567. D(H  99,C  30,C  28,C  27)    -34.25 -0.000009   -0.03    -34.28   
   568. D(C  31,C  30,C  28,C  29)    -94.46  0.000007   -0.03    -94.50   
   569. D(C  31,C  30,C  28,C  27)     86.37  0.000020   -0.05     86.33   
   570. D(H 102,C  31,C  30,H 100)     61.11 -0.000002   -0.01     61.10   
   571. D(H 102,C  31,C  30,H  99)    -53.80  0.000013   -0.02    -53.82   
   572. D(H 102,C  31,C  30,C  28)   -175.68 -0.000012   -0.00   -175.68   
   573. D(H 101,C  31,C  30,H 100)    175.41 -0.000009   -0.01    175.40   
   574. D(H 101,C  31,C  30,H  99)     60.49  0.000006   -0.01     60.48   
   575. D(H 101,C  31,C  30,C  28)    -61.38 -0.000019   -0.00    -61.39   
   576. D(C  32,C  31,C  30,H 100)    -63.20  0.000001   -0.02    -63.22   
   577. D(C  32,C  31,C  30,H  99)   -178.11  0.000016   -0.02   -178.14   
   578. D(C  32,C  31,C  30,C  28)     60.01 -0.000009   -0.01     60.00   
   579. D(H 103,C  32,C  31,H 102)    165.10 -0.000000    0.03    165.13   
   580. D(H 103,C  32,C  31,H 101)     48.44 -0.000006    0.04     48.47   
   581. D(H 103,C  32,C  31,C  30)    -72.31 -0.000036    0.05    -72.26   
   582. D(C  33,C  32,C  31,H 102)    -14.57 -0.000005    0.04    -14.53   
   583. D(C  33,C  32,C  31,H 101)   -131.24 -0.000011    0.05   -131.19   
   584. D(C  33,C  32,C  31,C  30)    108.02 -0.000041    0.06    108.08   
   585. D(C  35,C  33,C  32,H 103)      0.70 -0.000020    0.01      0.71   
   586. D(C  35,C  33,C  32,C  31)   -179.63 -0.000016   -0.01   -179.63   
   587. D(C  34,C  33,C  32,H 103)   -178.61 -0.000026    0.02   -178.59   
   588. D(C  34,C  33,C  32,C  31)      1.06 -0.000021    0.01      1.06   
   589. D(H 106,C  34,C  33,C  35)    -62.54 -0.000003    0.00    -62.54   
   590. D(H 106,C  34,C  33,C  32)    116.80  0.000003   -0.01    116.79   
   591. D(H 105,C  34,C  33,C  35)     54.71 -0.000003    0.00     54.71   
   592. D(H 105,C  34,C  33,C  32)   -125.95  0.000003   -0.01   -125.96   
   593. D(H 104,C  34,C  33,C  35)    176.25 -0.000003   -0.00    176.25   
   594. D(H 104,C  34,C  33,C  32)     -4.41  0.000003   -0.01     -4.42   
   595. D(H 108,C  35,C  33,C  34)     26.66 -0.000011    0.02     26.68   
   596. D(H 108,C  35,C  33,C  32)   -152.72 -0.000016    0.03   -152.68   
   597. D(H 107,C  35,C  33,C  34)    143.47 -0.000006    0.02    143.49   
   598. D(H 107,C  35,C  33,C  32)    -35.90 -0.000011    0.03    -35.87   
   599. D(C  36,C  35,C  33,C  34)    -95.91 -0.000025    0.03    -95.89   
   600. D(C  36,C  35,C  33,C  32)     84.71 -0.000031    0.04     84.75   
   601. D(H 110,C  36,C  35,H 108)     60.48 -0.000002    0.04     60.52   
   602. D(H 110,C  36,C  35,H 107)    -54.47  0.000005    0.03    -54.43   
   603. D(H 110,C  36,C  35,C  33)   -176.35  0.000002    0.04   -176.32   
   604. D(H 109,C  36,C  35,H 108)    174.81 -0.000019    0.04    174.85   
   605. D(H 109,C  36,C  35,H 107)     59.86 -0.000012    0.04     59.90   
   606. D(H 109,C  36,C  35,C  33)    -62.03 -0.000015    0.04    -61.99   
   607. D(C  37,C  36,C  35,H 108)    -63.98 -0.000024    0.05    -63.94   
   608. D(C  37,C  36,C  35,H 107)   -178.93 -0.000017    0.04   -178.89   
   609. D(C  37,C  36,C  35,C  33)     59.18 -0.000020    0.04     59.23   
   610. D(H 111,C  37,C  36,H 110)    166.97 -0.000015   -0.05    166.92   
   611. D(H 111,C  37,C  36,H 109)     50.31 -0.000004   -0.05     50.26   
   612. D(H 111,C  37,C  36,C  35)    -70.25 -0.000006   -0.05    -70.30   
   613. D(C  38,C  37,C  36,H 110)    -12.43  0.000001   -0.07    -12.50   
   614. D(C  38,C  37,C  36,H 109)   -129.09  0.000012   -0.07   -129.16   
   615. D(C  38,C  37,C  36,C  35)    110.35  0.000010   -0.07    110.27   
   616. D(C  40,C  38,C  37,H 111)      0.64 -0.000020    0.00      0.65   
   617. D(C  40,C  38,C  37,C  36)   -179.97 -0.000036    0.03   -179.94   
   618. D(C  39,C  38,C  37,H 111)   -178.36 -0.000011   -0.00   -178.36   
   619. D(C  39,C  38,C  37,C  36)      1.03 -0.000027    0.02      1.05   
   620. D(H 114,C  39,C  38,C  40)    -63.63  0.000002    0.05    -63.58   
   621. D(H 114,C  39,C  38,C  37)    115.41 -0.000006    0.05    115.46   
   622. D(H 113,C  39,C  38,C  40)     53.63 -0.000000    0.05     53.68   
   623. D(H 113,C  39,C  38,C  37)   -127.33 -0.000009    0.05   -127.27   
   624. D(H 112,C  39,C  38,C  40)    175.23 -0.000007    0.05    175.28   
   625. D(H 112,C  39,C  38,C  37)     -5.73 -0.000015    0.06     -5.67   
   626. D(H 116,C  40,C  38,C  39)     29.52  0.000004   -0.03     29.49   
   627. D(H 116,C  40,C  38,C  37)   -149.58  0.000012   -0.03   -149.61   
   628. D(H 115,C  40,C  38,C  39)    146.30 -0.000008   -0.03    146.28   
   629. D(H 115,C  40,C  38,C  37)    -32.79  0.000000   -0.03    -32.82   
   630. D(C  41,C  40,C  38,C  39)    -93.04 -0.000005   -0.03    -93.07   
   631. D(C  41,C  40,C  38,C  37)     87.87  0.000003   -0.03     87.84   
   632. D(H 118,C  41,C  40,H 115)    -54.03  0.000003    0.01    -54.02   
   633. D(H 118,C  41,C  40,C  38)   -175.93  0.000004    0.00   -175.92   
   634. D(H 117,C  41,C  40,H 116)    175.17 -0.000006    0.01    175.18   
   635. D(H 117,C  41,C  40,H 115)     60.24 -0.000000    0.01     60.25   
   636. D(H 117,C  41,C  40,C  38)    -61.66  0.000001    0.01    -61.66   
   637. D(C  42,C  41,C  40,H 116)    -63.48  0.000002    0.01    -63.47   
   638. D(C  42,C  41,C  40,H 115)   -178.41  0.000008    0.01   -178.40   
   639. D(H 118,C  41,C  40,H 116)     60.90 -0.000003    0.01     60.91   
   640. D(C  42,C  41,C  40,C  38)     59.69  0.000010    0.01     59.70   
   641. D(H 119,C  42,C  41,H 118)    163.24 -0.000016    0.07    163.31   
   642. D(H 119,C  42,C  41,H 117)     46.63 -0.000005    0.06     46.70   
   643. D(H 119,C  42,C  41,C  40)    -74.11 -0.000018    0.06    -74.04   
   644. D(C  43,C  42,C  41,H 118)    -16.45 -0.000011    0.06    -16.38   
   645. D(C  43,C  42,C  41,H 117)   -133.06  0.000000    0.06   -133.00   
   646. D(C  43,C  42,C  41,C  40)    106.20 -0.000013    0.06    106.26   
   647. D(C  44,C  43,C  42,H 119)     -1.18 -0.000009   -0.00     -1.18   
   648. D(C  44,C  43,C  42,C  41)    178.51 -0.000014    0.00    178.51   
   649. D(C  50,C  43,C  42,H 119)    178.34 -0.000004    0.00    178.34   
   650. D(C  50,C  43,C  42,C  41)     -1.98 -0.000010    0.00     -1.97   
   651. D(H 121,C  44,C  43,C  50)   -154.10 -0.000012   -0.00   -154.10   
   652. D(H 121,C  44,C  43,C  42)     25.46 -0.000008   -0.00     25.46   
   653. D(H 120,C  44,C  43,C  50)    -37.54  0.000002   -0.00    -37.54   
   654. D(H 120,C  44,C  43,C  42)    142.02  0.000006   -0.00    142.01   
   655. D(C  45,C  44,C  43,C  50)     85.30 -0.000006   -0.01     85.30   
   656. D(C  45,C  44,C  43,C  42)    -95.14 -0.000002   -0.01    -95.15   
   657. D(H 123,C  45,C  44,H 121)    -65.96  0.000002   -0.02    -65.98   
   658. D(H 123,C  45,C  44,H 120)    179.15 -0.000003   -0.02    179.12   
   659. D(H 123,C  45,C  44,C  43)     55.67  0.000004   -0.02     55.65   
   660. D(H 122,C  45,C  44,H 121)     48.27  0.000003   -0.02     48.25   
   661. D(H 122,C  45,C  44,H 120)    -66.62 -0.000003   -0.02    -66.65   
   662. D(H 122,C  45,C  44,C  43)    169.90  0.000004   -0.02    169.88   
   663. D(C  46,C  45,C  44,H 121)    168.20  0.000003   -0.02    168.18   
   664. D(C  46,C  45,C  44,H 120)     53.30 -0.000002   -0.02     53.28   
   665. D(C  46,C  45,C  44,C  43)    -70.17  0.000005   -0.02    -70.19   
   666. D(H 124,C  46,C  45,H 123)   -179.27 -0.000012    0.12   -179.15   
   667. D(H 124,C  46,C  45,H 122)     64.10 -0.000008    0.12     64.22   
   668. D(H 124,C  46,C  45,C  44)    -54.95 -0.000013    0.11    -54.83   
   669. D(C  47,C  46,C  45,H 123)      2.06 -0.000017    0.13      2.18   
   670. D(C  47,C  46,C  45,H 122)   -114.57 -0.000014    0.13   -114.44   
   671. D(C  47,C  46,C  45,C  44)    126.38 -0.000018    0.12    126.51   
   672. D(C  49,C  47,C  46,H 124)     -0.10  0.000002   -0.00     -0.10   
   673. D(C  49,C  47,C  46,C  45)    178.54  0.000007   -0.01    178.53   
   674. D(C  48,C  47,C  46,H 124)   -179.76  0.000001    0.00   -179.76   
   675. D(C  48,C  47,C  46,C  45)     -1.12  0.000006   -0.01     -1.13   
   676. D(H 127,C  48,C  47,C  49)    -60.07  0.000008   -0.05    -60.12   
   677. D(H 127,C  48,C  47,C  46)    119.61  0.000009   -0.05    119.56   
   678. D(H 126,C  48,C  47,C  49)     57.24  0.000008   -0.05     57.19   
   679. D(H 126,C  48,C  47,C  46)   -123.09  0.000009   -0.05   -123.14   
   680. D(H 125,C  48,C  47,C  49)    178.60  0.000001   -0.05    178.56   
   681. D(H 125,C  48,C  47,C  46)     -1.72  0.000002   -0.05     -1.77   
   682. D(H 130,C  49,C  47,C  48)    -58.99 -0.000001    0.01    -58.98   
   683. D(H 130,C  49,C  47,C  46)    121.32 -0.000003    0.01    121.33   
   684. D(H 129,C  49,C  47,C  48)     59.01  0.000002    0.01     59.02   
   685. D(H 129,C  49,C  47,C  46)   -120.69  0.000000    0.01   -120.67   
   686. D(H 128,C  49,C  47,C  48)    179.99 -0.000001    0.01    180.00   
   687. D(H 128,C  49,C  47,C  46)      0.30 -0.000002    0.01      0.31   
   688. D(H 133,C  50,C  43,C  44)    -56.43  0.000013   -0.04    -56.48   
   689. D(H 133,C  50,C  43,C  42)    124.04  0.000008   -0.04    123.99   
   690. D(H 132,C  50,C  43,C  44)     60.98  0.000010   -0.04     60.94   
   691. D(H 132,C  50,C  43,C  42)   -118.55  0.000006   -0.04   -118.59   
   692. D(H 131,C  50,C  43,C  44)   -178.32  0.000000   -0.04   -178.35   
   693. D(H 131,C  50,C  43,C  42)      2.15 -0.000004   -0.04      2.11   
   694. D(C 134,C  51,C   5,C   6)     -0.12  0.000027   -0.08     -0.20   
   695. D(C 134,C  51,C   5,C   4)   -179.74  0.000017   -0.04   -179.79   
   696. D(C  52,C  51,C   5,C   6)    179.80  0.000051   -0.12    179.68   
   697. D(C  52,C  51,C   5,C   4)      0.17  0.000042   -0.08      0.09   
   698. D(O  53,C  52,C  51,C 134)     -0.85 -0.000021    0.03     -0.82   
   699. D(O  53,C  52,C  51,C   5)    179.23 -0.000045    0.06    179.29   
   700. D(C   1,C  52,C  51,C 134)    178.87  0.000002    0.00    178.87   
   701. D(C   1,C  52,C  51,C   5)     -1.06 -0.000022    0.04     -1.01   
   702. D(O  53,C  52,C   1,C   2)   -179.52  0.000018   -0.02   -179.54   
   703. D(O  53,C  52,C   1,C   0)      0.25  0.000008    0.01      0.27   
   704. D(C  51,C  52,C   1,C   2)      0.76 -0.000004    0.00      0.77   
   705. D(C  51,C  52,C   1,C   0)   -179.46 -0.000015    0.04   -179.42   
   706. D(H  57,O  53,C  52,C  51)    179.77  0.000033   -0.10    179.67   
   707. D(H  57,O  53,C  52,C   1)      0.07  0.000008   -0.07     -0.00   
   708. D(C   0,H  57,O  53,C  52)     -0.49 -0.000031    0.14     -0.35   
   709. D(O  53,H  57,C   0,H  56)   -122.42 -0.000036   -0.12   -122.54   
   710. D(O  53,H  57,C   0,H  55)    123.59 -0.000030   -0.12    123.47   
   711. D(O  53,H  57,C   0,C   1)      0.61  0.000035   -0.14      0.47   
   712. D(H 137,C 134,C  51,C  52)     84.58 -0.000023    0.28     84.85   
   713. D(H 137,C 134,C  51,C   5)    -95.50  0.000000    0.24    -95.26   
   714. D(H 136,C 134,C  51,C  52)    -32.63 -0.000005    0.27    -32.37   
   715. D(H 136,C 134,C  51,C   5)    147.29  0.000018    0.23    147.52   
   716. D(H 135,C 134,C  51,C  52)   -154.34 -0.000039    0.30   -154.04   
   717. D(H 135,C 134,C  51,C   5)     25.59 -0.000016    0.26     25.85   
    ----------------------------------------------------------------------------

         *************************************************************
         *                GEOMETRY OPTIMIZATION CYCLE  44            *
         *************************************************************
---------------------------------
CARTESIAN COORDINATES (ANGSTROEM)
---------------------------------
  C     17.119905   -2.199847   -1.674524
  C     15.939663   -1.384625   -1.187360
  C     14.877331   -2.009231   -0.500241
  C     14.918516   -3.501209   -0.234153
  C     13.732193   -1.280911   -0.031013
  C     13.753576    0.136362   -0.282446
  C     12.557041    0.930097    0.242202
  C     11.552392    1.314169   -0.823975
  C     10.304917    0.839671   -0.995954
  C      9.451240    1.304405   -2.156743
  C      9.678420   -0.202743   -0.080600
  C      9.045556    0.353245    1.228110
  C      7.958299    1.376296    1.025177
  C      6.645306    1.279974    1.303530
  C      5.984786    0.072633    1.929780
  C      5.722174    2.453676    1.004402
  C      5.134797    2.490315   -0.437000
  C      4.277947    1.310354   -0.818826
  C      2.941270    1.261671   -0.966927
  C      2.014942    2.443362   -0.791791
  C      2.268798   -0.048217   -1.355880
  C      1.919173   -0.994700   -0.170266
  C      0.980040   -0.421958    0.860161
  C     -0.305840   -0.742884    1.092678
  C     -1.077494   -1.802247    0.339473
  C     -1.076645   -0.027934    2.194802
  C     -1.733379    1.320395    1.777970
  C     -2.742238    1.229391    0.662130
  C     -4.078322    1.375565    0.726970
  C     -4.848009    1.696474    1.987922
  C     -4.917184    1.236373   -0.536437
  C     -5.347353   -0.216994   -0.891911
  C     -6.182792   -0.916857    0.149248
  C     -7.493171   -1.219285    0.105914
  C     -8.407131   -0.917660   -1.059751
  C     -8.146661   -1.929806    1.284211
  C     -8.622815   -0.998291    2.436582
  C     -9.634827    0.046951    2.043597
  C    -10.936731    0.120277    2.375678
  C    -11.654235   -0.869364    3.265510
  C    -11.785545    1.274860    1.861275
  C    -12.447225    1.045555    0.470684
  C    -13.381667   -0.134526    0.385791
  C    -14.726229   -0.133884    0.325131
  C    -15.474881   -1.452628    0.209211
  C    -15.847579   -1.877608   -1.239620
  C    -16.918062   -1.042761   -1.893261
  C    -16.886974   -0.405671   -3.077141
  C    -15.705692   -0.382735   -4.018848
  C    -18.092741    0.361518   -3.572943
  C    -15.584079    1.109507    0.374393
  C     14.819177    0.762275   -0.965619
  C     15.953108    0.026372   -1.457589
  O     16.930903    0.619131   -2.103540
  O     12.738944   -1.871431    0.604556
  H     16.832319   -3.000407   -2.375760
  H     17.665841   -2.701888   -0.858555
  H     17.815069   -1.528078   -2.187819
  H     14.910575   -4.105532   -1.156923
  H     14.039710   -3.775537    0.357329
  H     15.820049   -3.813333    0.317234
  H     12.896485    1.855937    0.734628
  H     12.077791    0.310221    1.003730
  H     11.910888    2.047720   -1.550529
  H      9.957222    2.071043   -2.755137
  H      8.492887    1.717943   -1.811921
  H      9.199373    0.465645   -2.823372
  H     10.444889   -0.933711    0.204845
  H      8.898110   -0.744861   -0.633211
  H      9.851392    0.812986    1.819180
  H      8.679059   -0.497330    1.814452
  H      8.302741    2.320487    0.597149
  H      6.666602   -0.770906    2.066513
  H      5.138956   -0.270655    1.320106
  H      5.567659    0.333167    2.913570
  H      6.271296    3.392903    1.150476
  H      4.887714    2.458857    1.719125
  H      5.981183    2.552499   -1.136811
  H      4.575439    3.426853   -0.542788
  H      4.828978    0.385018   -1.000155
  H      2.527143    3.349112   -0.456815
  H      1.224018    2.213942   -0.065998
  H      1.505274    2.672200   -1.739050
  H      2.927920   -0.608915   -2.031204
  H      1.346754    0.163214   -1.914364
  H      2.863009   -1.264641    0.326129
  H      1.515416   -1.921262   -0.593900
  H      1.419215    0.348368    1.497810
  H     -0.512123   -2.247843   -0.483295
  H     -2.006117   -1.386918   -0.073277
  H     -1.379386   -2.610970    1.020816
  H     -0.398844    0.189478    3.030403
  H     -1.860748   -0.690608    2.585485
  H     -0.924827    1.998503    1.467094
  H     -2.182003    1.762820    2.674472
  H     -2.315330    1.024048   -0.321961
  H     -4.221684    1.722081    2.883527
  H     -5.646665    0.961876    2.153580
  H     -5.344392    2.673234    1.893062
  H     -4.350674    1.622873   -1.393529
  H     -5.821334    1.853969   -0.448002
  H     -4.430325   -0.801258   -1.058543
  H     -5.871933   -0.181477   -1.853427
  H     -5.636693   -1.214792    1.046950
  H     -7.919977   -0.350856   -1.857535
  H     -9.285384   -0.348860   -0.727307
  H     -8.792578   -1.851701   -1.493766
  H     -7.435615   -2.643749    1.719701
  H     -9.007180   -2.513737    0.930675
  H     -7.733203   -0.491598    2.839370
  H     -9.009150   -1.633829    3.241334
  H     -9.240187    0.846972    1.413456
  H    -11.036182   -1.725726    3.547832
  H    -12.558015   -1.250319    2.773211
  H    -11.991874   -0.376181    4.188746
  H    -11.163064    2.175005    1.777219
  H    -12.576965    1.501967    2.588653
  H    -11.638363    0.906333   -0.261444
  H    -12.961674    1.972217    0.191717
  H    -12.886429   -1.107572    0.367615
  H    -16.395773   -1.410996    0.809355
  H    -14.857957   -2.254291    0.634109
  H    -16.209927   -2.916450   -1.179834
  H    -14.933686   -1.904377   -1.842747
  H    -17.844806   -0.976208   -1.317511
  H    -14.834772   -0.920043   -3.635420
  H    -15.401031    0.652669   -4.227903
  H    -15.976799   -0.825587   -4.988104
  H    -18.925133    0.319728   -2.862248
  H    -18.444256   -0.035887   -4.536284
  H    -17.843341    1.418180   -3.747813
  H    -15.001163    2.032842    0.428851
  H    -16.245740    1.077916    1.252064
  H    -16.238462    1.166827   -0.504352
  C     14.841894    2.255968   -1.225215
  H     14.257463    2.831303   -0.497543
  H     15.878774    2.612181   -1.209165
  H     14.451631    2.525180   -2.222579

----------------------------
CARTESIAN COORDINATES (A.U.)
----------------------------
  NO LB      ZA    FRAG     MASS         X           Y           Z
   0 C     6.0000    0    12.011   32.351933   -4.157108   -3.164392
   1 C     6.0000    0    12.011   30.121598   -2.616562   -2.243785
   2 C     6.0000    0    12.011   28.114081   -3.796896   -0.945318
   3 C     6.0000    0    12.011   28.191910   -6.616326   -0.442484
   4 C     6.0000    0    12.011   25.950085   -2.420572   -0.058605
   5 C     6.0000    0    12.011   25.990491    0.257686   -0.533745
   6 C     6.0000    0    12.011   23.729368    1.757629    0.457695
   7 C     6.0000    0    12.011   21.830858    2.483420   -1.557087
   8 C     6.0000    0    12.011   19.473471    1.586748   -1.882080
   9 C     6.0000    0    12.011   17.860255    2.464968   -4.075654
  10 C     6.0000    0    12.011   18.289564   -0.383129   -0.152313
  11 C     6.0000    0    12.011   17.093623    0.667537    2.320792
  12 C     6.0000    0    12.011   15.039006    2.600823    1.937304
  13 C     6.0000    0    12.011   12.557809    2.418800    2.463315
  14 C     6.0000    0    12.011   11.309606    0.137256    3.646756
  15 C     6.0000    0    12.011   10.813342    4.636775    1.898045
  16 C     6.0000    0    12.011    9.703359    4.706013   -0.825810
  17 C     6.0000    0    12.011    8.084149    2.476211   -1.547356
  18 C     6.0000    0    12.011    5.558194    2.384213   -1.827227
  19 C     6.0000    0    12.011    3.807688    4.617285   -1.496268
  20 C     6.0000    0    12.011    4.287407   -0.091117   -2.562242
  21 C     6.0000    0    12.011    3.626711   -1.879711   -0.321756
  22 C     6.0000    0    12.011    1.852008   -0.797385    1.625469
  23 C     6.0000    0    12.011   -0.577954   -1.403848    2.064863
  24 C     6.0000    0    12.011   -2.036168   -3.405754    0.641511
  25 C     6.0000    0    12.011   -2.034565   -0.052788    4.147574
  26 C     6.0000    0    12.011   -3.275612    2.495186    3.359877
  27 C     6.0000    0    12.011   -5.182079    2.323213    1.251244
  28 C     6.0000    0    12.011   -7.706912    2.599441    1.373773
  29 C     6.0000    0    12.011   -9.161410    3.205871    3.756627
  30 C     6.0000    0    12.011   -9.292131    2.336407   -1.013719
  31 C     6.0000    0    12.011  -10.105032   -0.410060   -1.685468
  32 C     6.0000    0    12.011  -11.683784   -1.732608    0.282038
  33 C     6.0000    0    12.011  -14.160042   -2.304116    0.200149
  34 C     6.0000    0    12.011  -15.887175   -1.734126   -2.002639
  35 C     6.0000    0    12.011  -15.394959   -3.646804    2.426806
  36 C     6.0000    0    12.011  -16.294759   -1.886497    4.604472
  37 C     6.0000    0    12.011  -18.207183    0.088725    3.861838
  38 C     6.0000    0    12.011  -20.667426    0.227291    4.489381
  39 C     6.0000    0    12.011  -22.023312   -1.642860    6.170920
  40 C     6.0000    0    12.011  -22.271453    2.409137    3.517299
  41 C     6.0000    0    12.011  -23.521847    1.975812    0.889464
  42 C     6.0000    0    12.011  -25.287685   -0.254217    0.729040
  43 C     6.0000    0    12.011  -27.828541   -0.253004    0.614409
  44 C     6.0000    0    12.011  -29.243287   -2.745070    0.395352
  45 C     6.0000    0    12.011  -29.947585   -3.548165   -2.342543
  46 C     6.0000    0    12.011  -31.970504   -1.970532   -3.577745
  47 C     6.0000    0    12.011  -31.911755   -0.766607   -5.814955
  48 C     6.0000    0    12.011  -29.679456   -0.723264   -7.594521
  49 C     6.0000    0    12.011  -34.190326    0.683170   -6.751884
  50 C     6.0000    0    12.011  -29.449641    2.096664    0.707499
  51 C     6.0000    0    12.011   28.004187    1.440491   -1.824755
  52 C     6.0000    0    12.011   30.147004    0.049836   -2.754444
  53 O     8.0000    0    15.999   31.994770    1.169989   -3.975115
  54 O     8.0000    0    15.999   24.073115   -3.536491    1.142445
  55 H     1.0000    0     1.008   31.808474   -5.669947   -4.489535
  56 H     1.0000    0     1.008   33.383602   -5.105828   -1.622433
  57 H     1.0000    0     1.008   33.665602   -2.887649   -4.134379
  58 H     1.0000    0     1.008   28.176903   -7.758331   -2.186267
  59 H     1.0000    0     1.008   26.531207   -7.134732    0.675254
  60 H     1.0000    0     1.008   29.895561   -7.206155    0.599486
  61 H     1.0000    0     1.008   24.370824    3.507212    1.388246
  62 H     1.0000    0     1.008   22.823717    0.586233    1.896775
  63 H     1.0000    0     1.008   22.508315    3.869630   -2.930075
  64 H     1.0000    0     1.008   18.816422    3.913704   -5.206455
  65 H     1.0000    0     1.008   16.049231    3.246441   -3.424035
  66 H     1.0000    0     1.008   17.384296    0.879941   -5.335400
  67 H     1.0000    0     1.008   19.737979   -1.764459    0.387101
  68 H     1.0000    0     1.008   16.814992   -1.407583   -1.196596
  69 H     1.0000    0     1.008   18.616432    1.536320    3.437751
  70 H     1.0000    0     1.008   16.401044   -0.939818    3.428816
  71 H     1.0000    0     1.008   15.689906    4.385085    1.128448
  72 H     1.0000    0     1.008   12.598052   -1.456802    3.905145
  73 H     1.0000    0     1.008    9.711219   -0.511465    2.494639
  74 H     1.0000    0     1.008   10.521350    0.629594    5.505850
  75 H     1.0000    0     1.008   11.851033    6.411658    2.174084
  76 H     1.0000    0     1.008    9.236440    4.646567    3.248676
  77 H     1.0000    0     1.008   11.302797    4.823524   -2.148261
  78 H     1.0000    0     1.008    8.646327    6.475814   -1.025720
  79 H     1.0000    0     1.008    9.125446    0.727578   -1.890019
  80 H     1.0000    0     1.008    4.775608    6.328905   -0.863255
  81 H     1.0000    0     1.008    2.313059    4.183745   -0.124717
  82 H     1.0000    0     1.008    2.844556    5.049726   -3.286328
  83 H     1.0000    0     1.008    5.532967   -1.150683   -3.838419
  84 H     1.0000    0     1.008    2.544997    0.308430   -3.617623
  85 H     1.0000    0     1.008    5.410303   -2.389824    0.616295
  86 H     1.0000    0     1.008    2.863722   -3.630659   -1.122308
  87 H     1.0000    0     1.008    2.681928    0.658321    2.830451
  88 H     1.0000    0     1.008   -0.967773   -4.247808   -0.913294
  89 H     1.0000    0     1.008   -3.791012   -2.620895   -0.138474
  90 H     1.0000    0     1.008   -2.606662   -4.934018    1.929062
  91 H     1.0000    0     1.008   -0.753707    0.358061    5.726632
  92 H     1.0000    0     1.008   -3.516305   -1.305060    4.885858
  93 H     1.0000    0     1.008   -1.747670    3.776622    2.772406
  94 H     1.0000    0     1.008   -4.123388    3.331246    5.054020
  95 H     1.0000    0     1.008   -4.375339    1.935170   -0.608419
  96 H     1.0000    0     1.008   -7.977827    3.254261    5.449075
  97 H     1.0000    0     1.008  -10.670651    1.817683    4.069677
  98 H     1.0000    0     1.008  -10.099438    5.051681    3.577369
  99 H     1.0000    0     1.008   -8.221582    3.066785   -2.633387
 100 H     1.0000    0     1.008  -11.000726    3.503493   -0.846600
 101 H     1.0000    0     1.008   -8.372101   -1.514158   -2.000356
 102 H     1.0000    0     1.008  -11.096345   -0.342943   -3.502469
 103 H     1.0000    0     1.008  -10.651806   -2.295624    1.978448
 104 H     1.0000    0     1.008  -14.966587   -0.663021   -3.510232
 105 H     1.0000    0     1.008  -17.546832   -0.659251   -1.374412
 106 H     1.0000    0     1.008  -16.615564   -3.499207   -2.822809
 107 H     1.0000    0     1.008  -14.051276   -4.995961    3.249764
 108 H     1.0000    0     1.008  -17.021103   -4.750275    1.758721
 109 H     1.0000    0     1.008  -14.613636   -0.928986    5.365632
 110 H     1.0000    0     1.008  -17.024826   -3.087489    6.125233
 111 H     1.0000    0     1.008  -17.461423    1.600545    2.671045
 112 H     1.0000    0     1.008  -20.855362   -3.261149    6.704431
 113 H     1.0000    0     1.008  -23.731210   -2.362761    5.240609
 114 H     1.0000    0     1.008  -22.661359   -0.710879    7.915583
 115 H     1.0000    0     1.008  -21.095134    4.110164    3.358458
 116 H     1.0000    0     1.008  -23.767020    2.838306    4.891845
 117 H     1.0000    0     1.008  -21.993319    1.712721   -0.494058
 118 H     1.0000    0     1.008  -24.494013    3.726951    0.362293
 119 H     1.0000    0     1.008  -24.351822   -2.093008    0.694692
 120 H     1.0000    0     1.008  -30.983521   -2.666395    1.529459
 121 H     1.0000    0     1.008  -28.077469   -4.259993    1.198293
 122 H     1.0000    0     1.008  -30.632323   -5.511292   -2.229564
 123 H     1.0000    0     1.008  -28.220576   -3.598750   -3.482287
 124 H     1.0000    0     1.008  -33.721796   -1.844765   -2.489735
 125 H     1.0000    0     1.008  -28.033656   -1.738629   -6.869948
 126 H     1.0000    0     1.008  -29.103731    1.233367   -7.989579
 127 H     1.0000    0     1.008  -30.191774   -1.560134   -9.426150
 128 H     1.0000    0     1.008  -35.763319    0.604198   -5.408864
 129 H     1.0000    0     1.008  -34.854593   -0.067817   -8.572334
 130 H     1.0000    0     1.008  -33.719027    2.679972   -7.082339
 131 H     1.0000    0     1.008  -28.348090    3.841515    0.810410
 132 H     1.0000    0     1.008  -30.699999    2.036966    2.366058
 133 H     1.0000    0     1.008  -30.686246    2.204984   -0.953087
 134 C     6.0000    0    12.011   28.047116    4.263162   -2.315320
 135 H     1.0000    0     1.008   26.942700    5.350387   -0.940220
 136 H     1.0000    0     1.008   30.006535    4.936306   -2.284992
 137 H     1.0000    0     1.008   27.309624    4.771899   -4.200065

--------------------------------
INTERNAL COORDINATES (ANGSTROEM)
--------------------------------
 C      0   0   0     0.000000000000     0.00000000     0.00000000
 C      1   0   0     1.514888570246     0.00000000     0.00000000
 C      2   1   0     1.410962274420   120.32963749     0.00000000
 C      3   2   1     1.516079641583   120.04374296     0.57738496
 C      3   2   1     1.435954000679   122.34621219   180.61209891
 C      5   3   2     1.439562032789   115.49487881   358.67865583
 C      6   5   3     1.528714191204   116.07903343   181.46263186
 C      7   6   5     1.514451283974   114.16045557   257.10717379
 C      8   7   6     1.345704324328   127.98831657   110.06529781
 C      9   8   7     1.513993078813   120.82710050   182.28982877
 C      9   8   7     1.522168465509   123.10374853     0.75276948
 C     11   9   8     1.556394704219   115.36417837    83.13805558
 C     12  11   9     1.506632422832   115.00825732    58.31750059
 C     13  12  11     1.345625697463   128.87896846   113.36419791
 C     14  13  12     1.512001434386   124.68706909     1.30031659
 C     14  13  12     1.522900887717   119.71376977   180.27517673
 C     16  14  13     1.556917958481   115.38330812    87.25685596
 C     17  16  14     1.507411135900   115.50143387    61.14486589
 C     18  17  16     1.345738063946   128.37391200   107.13653893
 C     19  18  17     1.511671192873   124.58505965     1.14553422
 C     19  18  17     1.522927795748   119.85551279   180.27515089
 C     21  19  18     1.556839348587   115.31353313    86.22584002
 C     22  21  19     1.507243558814   115.43866861    59.85384502
 C     23  22  21     1.345565532571   128.53168871   108.45526696
 C     24  23  22     1.511627329845   124.67216833     0.94894065
 C     24  23  22     1.523144997473   119.78182756   180.13332943
 C     26  24  23     1.556611874407   115.23479378    85.51172429
 C     27  26  24     1.507042703772   115.36581100    60.05793432
 C     28  27  26     1.345619488792   128.49514596   109.27467550
 C     29  28  27     1.511754190981   124.66508739     1.13678108
 C     29  28  27     1.522911379061   119.80310044   180.23395303
 C     31  29  28     1.556818730251   115.27422944    86.32739192
 C     32  31  29     1.507242451053   115.39821752    60.00049516
 C     33  32  31     1.345523746436   128.45687776   108.07972066
 C     34  33  32     1.511646347552   124.66698302     1.06101657
 C     34  33  32     1.523243444042   119.85037738   180.36540387
 C     36  34  33     1.556406391873   115.13870177    84.74797099
 C     37  36  34     1.507028791129   115.30752113    59.22571601
 C     38  37  36     1.345588667453   128.54772653   110.27041006
 C     39  38  37     1.511953397010   124.66134942     1.05208950
 C     39  38  37     1.522550500970   119.82413018   180.05961878
 C     41  39  38     1.556966071173   115.27697081    87.83587719
 C     42  41  39     1.507639564187   115.40252197    59.69513646
 C     43  42  41     1.345930725810   128.41393216   106.26125640
 C     44  43  42     1.520856379351   119.65508470   178.51135631
 C     45  44  43     1.555192820891   115.20925941   264.85398607
 C     46  45  44     1.506701796988   115.02443788   289.80833585
 C     47  46  45     1.344775596323   128.90225383   126.50548559
 C     48  47  46     1.510881502693   125.02799899   358.87013835
 C     48  47  46     1.512703991257   120.68956229   178.52632158
 C     44  43  42     1.511407288582   124.46689667   358.02726935
 C      6   5   3     1.412090457452   122.14742517     1.07070163
 C      2   1   3     1.436703699467   117.43445839   180.18451370
 O     53   2   1     1.313278424615   122.87198257     0.27149420
 O      5   3   2     1.318789339868   122.07240111   179.63727415
 H      1   2   3     1.102421256544   113.08538978    59.23830489
 H      1   2   3     1.102677504549   113.12710442   299.21971149
 H      1   2   3     1.094530606167   108.38197069   179.25618709
 H      4   3   2     1.103075115657   113.08685506   296.53608903
 H      4   3   2     1.094260981355   108.64867339   176.63993070
 H      4   3   2     1.101912568640   112.88006201    56.37997682
 H      7   6   5     1.102218041570   110.39020319   135.48630905
 H      7   6   5     1.092635313607   106.73470962    18.98362861
 H      8   7   6     1.092930412562   114.87388510   291.88584289
 H     10   9   8     1.096278985623   111.89544284   357.12880094
 H     10   9   8     1.099251837536   111.50333096   235.92730366
 H     10   9   8     1.100613164608   111.06894187   117.82544030
 H     11   9   8     1.096935396233   108.98031203   321.93467047
 H     11   9   8     1.099160402244   109.12418765   204.99585601
 H     12  11   9     1.100043535086   107.65182639   297.26771875
 H     12  11   9     1.096173146074   107.97092129   182.80427681
 H     13  12  11     1.092402941201   114.33930182   293.03934527
 H     15  14  13     1.093219285360   113.29615602   355.13527199
 H     15  14  13     1.097714389646   110.87234890   233.53929223
 H     15  14  13     1.099870867741   110.30405655   116.21378299
 H     16  14  13     1.097734414056   109.27209081   326.72385796
 H     16  14  13     1.098717609110   109.64778524   209.96226587
 H     17  16  14     1.099987283422   107.45977063   299.66152656
 H     17  16  14     1.095981771029   107.57889506   185.40417926
 H     18  17  16     1.092137041785   114.73879054   286.78644165
 H     20  19  18     1.093134473683   113.33374953   355.81617472
 H     20  19  18     1.097710900392   110.77810544   234.30691388
 H     20  19  18     1.099739954160   110.29539986   117.01183235
 H     21  19  18     1.097673344680   109.34966741   325.59985789
 H     21  19  18     1.098531756790   109.56785138   208.82392474
 H     22  21  19     1.100046436417   107.46669236   298.49460668
 H     22  21  19     1.095902270050   107.59949981   184.21826960
 H     23  22  21     1.092187657907   114.62018785   287.98100435
 H     25  24  23     1.093227646892   113.36913032   355.57286364
 H     25  24  23     1.097816851833   110.73280450   234.03057848
 H     25  24  23     1.099726677912   110.29113708   116.77608063
 H     26  24  23     1.097684531059   109.34809088   324.94386184
 H     26  24  23     1.098447963049   109.59817560   208.15290293
 H     27  26  24     1.100104358877   107.42816221   298.72442173
 H     27  26  24     1.095772809904   107.66059945   184.42598406
 H     28  27  26     1.092177499771   114.63465839   288.82666937
 H     30  29  28     1.093182183976   113.36684232   355.25254458
 H     30  29  28     1.097691990606   110.74776471   233.68552500
 H     30  29  28     1.099752537712   110.26686249   116.43289554
 H     31  29  28     1.097689413141   109.34788696   325.71525170
 H     31  29  28     1.098513276057   109.58448892   208.92022772
 H     32  31  29     1.100031915573   107.46257268   298.61364132
 H     32  31  29     1.095882032077   107.59869871   184.31997105
 H     33  32  31     1.092180302459   114.66347973   287.74078449
 H     35  34  33     1.093181169210   113.37673468   355.57933043
 H     35  34  33     1.097898036334   110.70353827   234.04250592
 H     35  34  33     1.099713909988   110.29008721   116.79068810
 H     36  34  33     1.097704039697   109.41269440   324.12760795
 H     36  34  33     1.098387508157   109.57884319   207.31857515
 H     37  36  34     1.100175142203   107.41782020   298.01288380
 H     37  36  34     1.095805286913   107.72754477   183.68065672
 H     38  37  36     1.092176995719   114.57308818   289.69602750
 H     40  39  38     1.093183486061   113.35587624   354.32804808
 H     40  39  38     1.097408310017   110.73378247   232.72908299
 H     40  39  38     1.099815686307   110.25589759   115.46109649
 H     41  39  38     1.097638102667   109.36541073   327.17959312
 H     41  39  38     1.098636498479   109.55261698   210.39120541
 H     42  41  39     1.099842200994   107.49556599   298.34497796
 H     42  41  39     1.095985102037   107.59549675   184.07514680
 H     43  42  41     1.091974826396   114.66589712   285.95560892
 H     45  44  43     1.099976193954   109.73736546   142.01299265
 H     45  44  43     1.097176935559   109.10225074    25.45809608
 H     46  45  44     1.101845204741   106.61267716   169.87802325
 H     46  45  44     1.095299225787   108.64552445    55.64784228
 H     47  46  45     1.093056169301   114.05453476   305.16797527
 H     49  48  47     1.092802882692   113.38763233   358.23307435
 H     49  48  47     1.099356524832   110.45631603   236.86251400
 H     49  48  47     1.099579348699   110.51958478   119.55756684
 H     50  48  47     1.095313218174   111.94657161     0.30607648
 H     50  48  47     1.099781716137   111.01437725   239.32541485
 H     50  48  47     1.099688534077   111.01827785   121.32997003
 H     51  44  43     1.093299798455   113.19008964     2.11406185
 H     51  44  43     1.099591015937   110.11551876   241.40685360
 H     51  44  43     1.097130641811   110.81860254   123.99114388
 C     52   6   5     1.516253692890   122.05920164   180.21300205
 H    135  52   6     1.096392768345   113.28640389    25.84620622
 H    135  52   6     1.096478345112   109.37184861   147.52083978
 H    135  52   6     1.104316773131   112.92257528   264.73839245

---------------------------
INTERNAL COORDINATES (A.U.)
---------------------------
 C      0   0   0     0.000000000000     0.00000000     0.00000000
 C      1   0   0     2.862724521173     0.00000000     0.00000000
 C      2   1   0     2.666332283948   120.32963749     0.00000000
 C      3   2   1     2.864975319806   120.04374296     0.57738496
 C      3   2   1     2.713559802192   122.34621219   180.61209891
 C      5   3   2     2.720377994762   115.49487881   358.67865583
 C      6   5   3     2.888851158414   116.07903343   181.46263186
 C      7   6   5     2.861898169876   114.16045557   257.10717379
 C      8   7   6     2.543012630214   127.98831657   110.06529781
 C      9   8   7     2.861032287608   120.82710050   182.28982877
 C      9   8   7     2.876481529504   123.10374853     0.75276948
 C     11   9   8     2.941159747260   115.36417837    83.13805558
 C     12  11   9     2.847122663638   115.00825732    58.31750059
 C     13  12  11     2.542864046971   128.87896846   113.36419791
 C     14  13  12     2.857268625085   124.68706909     1.30031659
 C     14  13  12     2.877865606890   119.71376977   180.27517673
 C     16  14  13     2.942148554513   115.38330812    87.25685596
 C     17  16  14     2.848594218073   115.50143387    61.14486589
 C     18  17  16     2.543076388852   128.37391200   107.13653893
 C     19  18  17     2.856644559067   124.58505965     1.14553422
 C     19  18  17     2.877916455700   119.85551279   180.27515089
 C     21  19  18     2.942000003341   115.31353313    86.22584002
 C     22  21  19     2.848277543275   115.43866861    59.85384502
 C     23  22  21     2.542750351803   128.53168871   108.45526696
 C     24  23  22     2.856561669958   124.67216833     0.94894065
 C     24  23  22     2.878326907476   119.78182756   180.13332943
 C     26  24  23     2.941570139439   115.23479378    85.51172429
 C     27  26  24     2.847897982253   115.36581100    60.05793432
 C     28  27  26     2.542852314283   128.49514596   109.27467550
 C     29  28  27     2.856801402762   124.66508739     1.13678108
 C     29  28  27     2.877885432657   119.80310044   180.23395303
 C     31  29  28     2.941961040334   115.27422944    86.32739192
 C     32  31  29     2.848275449911   115.39821752    60.00049516
 C     33  32  31     2.542671387452   128.45687776   108.07972066
 C     34  33  32     2.856597608216   124.66698302     1.06101657
 C     34  33  32     2.878512944531   119.85037738   180.36540387
 C     36  34  33     2.941181833724   115.13870177    84.74797099
 C     37  36  34     2.847871691169   115.30752113    59.22571601
 C     38  37  36     2.542794070393   128.54772653   110.27041006
 C     39  38  37     2.857177847600   124.66134942     1.05208950
 C     39  38  37     2.877203471899   119.82413018   180.05961878
 C     41  39  38     2.942239474323   115.27697081    87.83587719
 C     42  41  39     2.849025884978   115.40252197    59.69513646
 C     43  42  41     2.543440467011   128.41393216   106.26125640
 C     44  43  42     2.874002046001   119.65508470   178.51135631
 C     45  44  43     2.938888516925   115.20925941   264.85398607
 C     46  45  44     2.847253761795   115.02443788   289.80833585
 C     47  46  45     2.541257588631   128.90225383   126.50548559
 C     48  47  46     2.855152260898   125.02799899   358.87013835
 C     48  47  46     2.858596265166   120.68956229   178.52632158
 C     44  43  42     2.856145852233   124.46689667   358.02726935
 C      6   5   3     2.668464240907   122.14742517     1.07070163
 C      2   1   3     2.714976527583   117.43445839   180.18451370
 O     53   2   1     2.481736560110   122.87198257     0.27149420
 O      5   3   2     2.492150680686   122.07240111   179.63727415
 H      1   2   3     2.083274259082   113.08538978    59.23830489
 H      1   2   3     2.083758497633   113.12710442   299.21971149
 H      1   2   3     2.068363090850   108.38197069   179.25618709
 H      4   3   2     2.084509873735   113.08685506   296.53608903
 H      4   3   2     2.067853573797   108.64867339   176.63993070
 H      4   3   2     2.082312978255   112.88006201    56.37997682
 H      7   6   5     2.082890238434   110.39020319   135.48630905
 H      7   6   5     2.064781506968   106.73470962    18.98362861
 H      8   7   6     2.065339163177   114.87388510   291.88584289
 H     10   9   8     2.071667049200   111.89544284   357.12880094
 H     10   9   8     2.077284925152   111.50333096   235.92730366
 H     10   9   8     2.079857460497   111.06894187   117.82544030
 H     11   9   8     2.072907485486   108.98031203   321.93467047
 H     11   9   8     2.077112137492   109.12418765   204.99585601
 H     12  11   9     2.078781016704   107.65182639   297.26771875
 H     12  11   9     2.071467041440   107.97092129   182.80427681
 H     13  12  11     2.064342386760   114.33930182   293.03934527
 H     15  14  13     2.065885053651   113.29615602   355.13527199
 H     15  14  13     2.074379569695   110.87234890   233.53929223
 H     15  14  13     2.078454722709   110.30405655   116.21378299
 H     16  14  13     2.074417410347   109.27209081   326.72385796
 H     16  14  13     2.076275379734   109.64778524   209.96226587
 H     17  16  14     2.078674716463   107.45977063   299.66152656
 H     17  16  14     2.071105395014   107.57889506   185.40417926
 H     18  17  16     2.063839909685   114.73879054   286.78644165
 H     20  19  18     2.065724782809   113.33374953   355.81617472
 H     20  19  18     2.074372975961   110.77810544   234.30691388
 H     20  19  18     2.078207331893   110.29539986   117.01183235
 H     21  19  18     2.074302005951   109.34966741   325.59985789
 H     21  19  18     2.075924169748   109.56785138   208.82392474
 H     22  21  19     2.078786499424   107.46669236   298.49460668
 H     22  21  19     2.070955159936   107.59949981   184.21826960
 H     23  22  21     2.063935560293   114.62018785   287.98100435
 H     25  24  23     2.065900854657   113.36913032   355.57286364
 H     25  24  23     2.074573195168   110.73280450   234.03057848
 H     25  24  23     2.078182243420   110.29113708   116.77608063
 H     26  24  23     2.074323145144   109.34809088   324.94386184
 H     26  24  23     2.075765822527   109.59817560   208.15290293
 H     27  26  24     2.078895957010   107.42816221   298.72442173
 H     27  26  24     2.070710515715   107.66059945   184.42598406
 H     28  27  26     2.063916364198   114.63465839   288.82666937
 H     30  29  28     2.065814942197   113.36684232   355.25254458
 H     30  29  28     2.074337241645   110.74776471   233.68552500
 H     30  29  28     2.078231111360   110.26686249   116.43289554
 H     31  29  28     2.074332370941   109.34788696   325.71525170
 H     31  29  28     2.075889246225   109.58448892   208.92022772
 H     32  31  29     2.078759059005   107.46257268   298.61364132
 H     32  31  29     2.070916915711   107.59869871   184.31997105
 H     33  32  31     2.063921660512   114.66347973   287.74078449
 H     35  34  33     2.065813024566   113.37673468   355.57933043
 H     35  34  33     2.074726611642   110.70353827   234.04250592
 H     35  34  33     2.078158115542   110.29008721   116.79068810
 H     36  34  33     2.074360011126   109.41269440   324.12760795
 H     36  34  33     2.075651579337   109.57884319   207.31857515
 H     37  36  34     2.079029718111   107.41782020   298.01288380
 H     37  36  34     2.070771888368   107.72754477   183.68065672
 H     38  37  36     2.063915411677   114.57308818   289.69602750
 H     40  39  38     2.065817402780   113.35587624   354.32804808
 H     40  39  38     2.073801163021   110.73378247   232.72908299
 H     40  39  38     2.078350444911   110.25589759   115.46109649
 H     41  39  38     2.074235408197   109.36541073   327.17959312
 H     41  39  38     2.076122102855   109.55261698   210.39120541
 H     42  41  39     2.078400550408   107.49556599   298.34497796
 H     42  41  39     2.071111689708   107.59549675   184.07514680
 H     43  42  41     2.063533367024   114.66589712   285.95560892
 H     45  44  43     2.078653760406   109.73736546   142.01299265
 H     45  44  43     2.073363928662   109.10225074    25.45809608
 H     46  45  44     2.082185678936   106.61267716   169.87802325
 H     46  45  44     2.069815571433   108.64552445    55.64784228
 H     47  46  45     2.065576808973   114.05453476   305.16797527
 H     49  48  47     2.065098166648   113.38763233   358.23307435
 H     49  48  47     2.077482755471   110.45631603   236.86251400
 H     49  48  47     2.077903831556   110.51958478   119.55756684
 H     50  48  47     2.069842013212   111.94657161     0.30607648
 H     50  48  47     2.078286250593   111.01437725   239.32541485
 H     50  48  47     2.078110162020   111.01827785   121.32997003
 H     51  44  43     2.066037201350   113.19008964     2.11406185
 H     51  44  43     2.077925879442   110.11551876   241.40685360
 H     51  44  43     2.073276446157   110.81860254   123.99114388
 C     52   6   5     2.865304229108   122.05920164   180.21300205
 H    135  52   6     2.071882067384   113.28640389    25.84620622
 H    135  52   6     2.072043784036   109.37184861   147.52083978
 H    135  52   6     2.086856266313   112.92257528   264.73839245


           ************************************************************
           *        Program running with 4 parallel MPI-processes     *
           *              working on a common directory               *
           ************************************************************
------------------------------------------------------------------------------
                   ___                                                        
                  /   \      - P O W E R E D   B Y -                         
                 /     \                                                     
                 |  |  |   _    _      __       _____    __    __             
                 |  |  |  | |  | |    /  \     |  _  \  |  |  /  |          
                  \  \/   | |  | |   /    \    | | | |  |  | /  /          
                 / \  \   | |__| |  /  /\  \   | |_| |  |  |/  /          
                |  |  |   |  __  | /  /__\  \  |    /   |      \           
                |  |  |   | |  | | |   __   |  |    \   |  |\   \          
                \     /   | |  | | |  |  |  |  | |\  \  |  | \   \       
                 \___/    |_|  |_| |__|  |__|  |_| \__\ |__|  \__/        
                                                                              
                      - O R C A' S   B I G   F R I E N D -                    
                                      &                                       
                       - I N T E G R A L  F E E D E R -                       
                                                                              
 v1 FN, 2020, v2 2021                                                         
------------------------------------------------------------------------------


Reading SHARK input file mPQ9_2e_0H_B3LYP_631Gd_opt.SHARKINP.tmp ... ok
----------------------
SHARK INTEGRAL PACKAGE
----------------------

Number of atoms                             ...    138
Number of basis functions                   ...    948
Number of shells                            ...    500
Maximum angular momentum                    ...      2
Integral batch strategy                     ... SHARK/LIBINT Hybrid
RI-J (if used) integral strategy            ... SPLIT-RIJ (Revised 2003 algorithm where possible)
Printlevel                                  ...      1
Contraction scheme used                     ... SEGMENTED contraction
Coulomb Range Separation                    ... NOT USED
Exchange Range Separation                   ... NOT USED
Finite Nucleus Model                        ... NOT USED
Auxiliary Coulomb fitting basis             ... AVAILABLE
   # of basis functions in Aux-J            ...   3646
   # of shells in Aux-J                     ...   1250
   Maximum angular momentum in Aux-J        ...      4
Auxiliary J/K fitting basis                 ... NOT available
Auxiliary Correlation fitting basis         ... NOT available
Auxiliary 'external' fitting basis          ... NOT available
Integral threshold                          ...     2.500000e-11
Primitive cut-off                           ...     2.500000e-12
Primitive pair pre-selection threshold      ...     2.500000e-12

Calculating pre-screening integrals         ... done (  0.1 sec) Dimension = 500
Organizing shell pair data                  ... done (  0.2 sec)
Shell pair information
Total number of shell pairs                 ...    125250
Shell pairs after pre-screening             ...     35775
Total number of primitive shell pairs       ...    684118
Primitive shell pairs kept                  ...    103629
          la=0 lb=0:  15333 shell pairs
          la=1 lb=0:  11612 shell pairs
          la=1 lb=1:   2257 shell pairs
          la=2 lb=0:   4463 shell pairs
          la=2 lb=1:   1777 shell pairs
          la=2 lb=2:    333 shell pairs

Calculating one electron integrals          ... done (  0.1 sec)
Calculating RI/J V-Matrix + Cholesky decomp.... done (  0.8 sec)
Calculating Nuclear repulsion               ... done (  0.0 sec) ENN=   6353.123961965500 Eh

SHARK setup successfully completed in   1.6 seconds

Maximum memory used throughout the entire GTOINT-calculation: 130.5 MB


           ************************************************************
           *        Program running with 4 parallel MPI-processes     *
           *              working on a common directory               *
           ************************************************************

Diagonalization of the overlap matrix:
Smallest eigenvalue                        ... 4.277e-04
Time for diagonalization                   ...    0.130 sec
Threshold for overlap eigenvalues          ... 1.000e-08
Number of eigenvalues below threshold      ... 0
Time for construction of square roots      ...    0.080 sec
Total time needed                          ...    0.214 sec

-------------------
DFT GRID GENERATION
-------------------

General Integration Accuracy     IntAcc      ... 4.959
Radial Grid Type                 RadialGrid  ... OptM3 with GC (2021)
Angular Grid (max. ang.)         AngularGrid ... 6 (Lebedev-590)
Angular grid pruning method      GridPruning ... 4 (adaptive)
Weight generation scheme         WeightScheme... Becke
Basis function cutoff            BFCut       ... 1.0000e-11
Integration weight cutoff        WCut        ... 1.0000e-14
Angular grids for H and He will be reduced by one unit
Partially contracted basis set               ... off
Rotationally invariant grid construction     ... off

Total number of grid points                  ...  1480526
Total number of batches                      ...    23200
Average number of points per batch           ...       63
Average number of grid points per atom       ...    10728
Time for grid setup =   25.446 sec

--------------------
COSX GRID GENERATION
--------------------

GRIDX 1
-------
General Integration Accuracy     IntAcc      ... 4.020
Radial Grid Type                 RadialGrid  ... OptM3 with GC (2021)
Angular Grid (max. ang.)         AngularGrid ... 2 (Lebedev-110)
Angular grid pruning method      GridPruning ... 4 (adaptive)
Weight generation scheme         WeightScheme... Becke
Basis function cutoff            BFCut       ... 1.0000e-11
Integration weight cutoff        WCut        ... 1.0000e-14
Angular grids for H and He will be reduced by one unit
Partially contracted basis set               ... on
Rotationally invariant grid construction     ... off

Total number of grid points                  ...   156118
Total number of batches                      ...     2508
Average number of points per batch           ...       62
Average number of grid points per atom       ...     1131
UseSFitting                                  ... on

GRIDX 2
-------
General Integration Accuracy     IntAcc      ... 4.338
Radial Grid Type                 RadialGrid  ... OptM3 with GC (2021)
Angular Grid (max. ang.)         AngularGrid ... 3 (Lebedev-194)
Angular grid pruning method      GridPruning ... 4 (adaptive)
Weight generation scheme         WeightScheme... Becke
Basis function cutoff            BFCut       ... 1.0000e-11
Integration weight cutoff        WCut        ... 1.0000e-14
Angular grids for H and He will be reduced by one unit
Partially contracted basis set               ... on
Rotationally invariant grid construction     ... off

Total number of grid points                  ...   337844
Total number of batches                      ...     5355
Average number of points per batch           ...       63
Average number of grid points per atom       ...     2448
UseSFitting                                  ... on

GRIDX 3
-------
General Integration Accuracy     IntAcc      ... 4.871
Radial Grid Type                 RadialGrid  ... OptM3 with GC (2021)
Angular Grid (max. ang.)         AngularGrid ... 4 (Lebedev-302)
Angular grid pruning method      GridPruning ... 4 (adaptive)
Weight generation scheme         WeightScheme... Becke
Basis function cutoff            BFCut       ... 1.0000e-11
Integration weight cutoff        WCut        ... 1.0000e-14
Angular grids for H and He will be reduced by one unit
Partially contracted basis set               ... on
Rotationally invariant grid construction     ... off

Total number of grid points                  ...   652067
Total number of batches                      ...    10257
Average number of points per batch           ...       63
Average number of grid points per atom       ...     4725
UseSFitting                                  ... on

Time for X-Grid setup             =   17.544 sec


--------------------
CPCM SOLVATION MODEL
--------------------
CPCM parameters:
  Epsilon                                         ...      80.4000
  Refrac                                          ...       1.3300
  Rsolv                                           ...       1.3000
  Surface type                                    ... GAUSSIAN VDW
  Epsilon function type                           ...         CPCM
Radii:
 Radius for C  used is    3.8550 Bohr (=   2.0400 Ang.)
 Radius for O  used is    3.4469 Bohr (=   1.8240 Ang.)
 Radius for H  used is    2.4944 Bohr (=   1.3200 Ang.)
Calculating surface                               ...        done! (  0.0s)
GEPOL surface points                              ...         7263
GEPOL Volume                                      ...    7270.8897
GEPOL Surface-area                                ...    3701.4040
Calculating surface distance matrix               ...        done! (  0.2s)
Performing Cholesky decomposition & store         ...        done! (  2.6s)
Overall time for CPCM initialization              ...                 2.8s
--------------
SCF ITERATIONS
--------------
ITER       Energy         Delta-E        Max-DP      RMS-DP      [F,P]     Damp
               ***  Starting incremental Fock matrix formation  ***
                      *** Initiating the SOSCF procedure ***
                      *** Re-Reading the Fockian *** 
                      *** Removing any level shift *** 
ITER      Energy       Delta-E        Grad      Rot      Max-DP    RMS-DP
  0  -2256.07289033 -2256.0728903304  0.000377  0.000377  0.001876  0.000017
               *** Restarting incremental Fock matrix formation ***
  1  -2256.07306042  -0.0001700879  0.000124  0.000301  0.000763  0.000010
  2  -2256.07307905  -0.0000186298  0.000026  0.000104  0.000208  0.000002
  3  -2256.07307915  -0.0000001057  0.000064  0.000101  0.000165  0.000001
  4  -2256.07307935  -0.0000002009  0.000020  0.000031  0.000043  0.000001
  5  -2256.07307938  -0.0000000205  0.000006  0.000017  0.000025  0.000000
  6  -2256.07307938  -0.0000000092  0.000004  0.000015  0.000017  0.000000
  7  -2256.07307940  -0.0000000157  0.000003  0.000010  0.000010  0.000000
                  ***Gradient check signals convergence***
              ***Rediagonalizing the Fockian in SOSCF/NRSCF***

               *****************************************************
               *                     SUCCESS                       *
               *           SCF CONVERGED AFTER   8 CYCLES          *
               *****************************************************

Old exchange energy                            =    -65.258593395 Eh
New exchange energy                            =    -65.258604795 Eh
Exchange energy change after final integration =     -0.000011400 Eh
Total energy after final integration           =  -2256.073090818 Eh
Final COS-X integration done in                =   102.697 sec
Total Energy       :        -2256.07309082 Eh          -61390.86985 eV
  Last Energy change         ...   -1.7372e-08  Tolerance :   1.0000e-08
  Last MAX-Density change    ...    7.9936e-15  Tolerance :   1.0000e-07
             **** THE GBW FILE WAS UPDATED (mPQ9_2e_0H_B3LYP_631Gd_opt.gbw) ****
             **** DENSITY mPQ9_2e_0H_B3LYP_631Gd_opt.scfp WAS UPDATED ****
             **** ENERGY FILE WAS UPDATED (mPQ9_2e_0H_B3LYP_631Gd_opt.en.tmp) ****
             **** THE GBW FILE WAS UPDATED (mPQ9_2e_0H_B3LYP_631Gd_opt.gbw) ****
             **** DENSITY mPQ9_2e_0H_B3LYP_631Gd_opt.scfp WAS UPDATED ****
Total SCF time: 0 days 0 hours 9 min 0 sec 

Maximum memory used throughout the entire SCF-calculation: 1126.5 MB

-------------------------   --------------------
FINAL SINGLE POINT ENERGY     -2256.073090817617
-------------------------   --------------------


           ************************************************************
           *        Program running with 4 parallel MPI-processes     *
           *              working on a common directory               *
           ************************************************************
------------------------------------------------------------------------------
                         ORCA SCF GRADIENT CALCULATION
------------------------------------------------------------------------------

 ... reading COSX grid (gridx3)
Gradient of the Kohn-Sham DFT energy:
Kohn-Sham wavefunction type      ... RKS
Hartree-Fock exchange scaling    ...    0.200
Number of operators              ...    1
Number of atoms                  ...  138
Basis set dimensions             ...  948
Integral neglect threshold       ... 2.5e-11
Integral primitive cutoff        ... 2.5e-12
SHARK Integral package           ... ON

Nuc. rep. gradient       (SHARK) ... done (  0.0 sec)
HCore & Overlap gradient (SHARK) ... done (  2.8 sec)
RI-J gradient            (SHARK) ... done (  9.7 sec)
COSX-gradient                    ... done (136.9 sec)
Exchange-correlation gradient    ... done

------------------
CARTESIAN GRADIENT
------------------

   1   C   :    0.000020363   -0.000030815    0.000020691
   2   C   :    0.000028979   -0.000059928   -0.000035848
   3   C   :   -0.000093363    0.000043211    0.000004859
   4   C   :    0.000039326    0.000014835    0.000025254
   5   C   :    0.000106511    0.000057226   -0.000043836
   6   C   :   -0.000018686   -0.000049966    0.000037178
   7   C   :   -0.000133709   -0.000012753   -0.000047221
   8   C   :    0.000085419    0.000030571    0.000042777
   9   C   :    0.000049217    0.000017183    0.000054610
  10   C   :   -0.000036249   -0.000009666   -0.000018765
  11   C   :    0.000031610    0.000023091   -0.000186393
  12   C   :   -0.000006395   -0.000000517    0.000016855
  13   C   :    0.000012680    0.000017502    0.000030620
  14   C   :   -0.000027751    0.000065192    0.000005223
  15   C   :   -0.000001874   -0.000011776   -0.000027025
  16   C   :    0.000017623   -0.000034518    0.000000980
  17   C   :   -0.000006747   -0.000012468   -0.000003345
  18   C   :    0.000032888    0.000027123    0.000004536
  19   C   :   -0.000039757    0.000005258    0.000017573
  20   C   :    0.000008620   -0.000014578   -0.000004191
  21   C   :    0.000029875   -0.000004158    0.000001156
  22   C   :   -0.000017655   -0.000005387    0.000034463
  23   C   :   -0.000001339   -0.000014810   -0.000024406
  24   C   :    0.000010111   -0.000001749    0.000026116
  25   C   :   -0.000007590    0.000017536    0.000000651
  26   C   :    0.000004435   -0.000014725    0.000003045
  27   C   :   -0.000008650   -0.000020485    0.000005345
  28   C   :    0.000023751    0.000021871   -0.000002697
  29   C   :   -0.000022751   -0.000013108   -0.000016761
  30   C   :    0.000003998    0.000011611    0.000006487
  31   C   :    0.000014682   -0.000008236   -0.000000252
  32   C   :   -0.000012096   -0.000012935    0.000010125
  33   C   :   -0.000000828    0.000016625   -0.000006167
  34   C   :   -0.000002781    0.000008599    0.000001363
  35   C   :    0.000004568   -0.000015546   -0.000003357
  36   C   :    0.000001029   -0.000004495   -0.000002843
  37   C   :   -0.000007641   -0.000009817   -0.000012616
  38   C   :    0.000008987    0.000009571    0.000010270
  39   C   :    0.000004813    0.000006078   -0.000009992
  40   C   :   -0.000002582   -0.000007840    0.000018636
  41   C   :   -0.000007432   -0.000002917   -0.000009295
  42   C   :    0.000002538    0.000010028    0.000012781
  43   C   :   -0.000000503   -0.000006266    0.000003220
  44   C   :   -0.000007695   -0.000007258   -0.000000054
  45   C   :    0.000009482    0.000006112    0.000014782
  46   C   :    0.000001911    0.000020057   -0.000007686
  47   C   :   -0.000004796   -0.000010235    0.000007337
  48   C   :    0.000011726    0.000011228    0.000004819
  49   C   :   -0.000007136   -0.000007724   -0.000006181
  50   C   :   -0.000002821    0.000007749   -0.000004394
  51   C   :    0.000001360    0.000008504   -0.000010845
  52   C   :   -0.000094388    0.000032903    0.000009173
  53   C   :    0.000048487   -0.000079394   -0.000017887
  54   O   :    0.000014089    0.000036560   -0.000022939
  55   O   :   -0.000043665   -0.000051002   -0.000011969
  56   H   :   -0.000001942    0.000066517    0.000031315
  57   H   :    0.000033351   -0.000022371   -0.000013513
  58   H   :   -0.000058044   -0.000006236   -0.000024442
  59   H   :   -0.000007289    0.000013454   -0.000018430
  60   H   :   -0.000010736   -0.000020392    0.000002564
  61   H   :   -0.000002398   -0.000010838   -0.000007901
  62   H   :    0.000010612   -0.000002542   -0.000009462
  63   H   :    0.000046368    0.000009996    0.000022359
  64   H   :   -0.000044017    0.000008103   -0.000007246
  65   H   :   -0.000001833    0.000000336   -0.000003192
  66   H   :    0.000002938   -0.000003403    0.000012243
  67   H   :   -0.000001999    0.000007179    0.000001453
  68   H   :   -0.000055690   -0.000025494    0.000115239
  69   H   :    0.000016865   -0.000020278    0.000009168
  70   H   :    0.000002391    0.000000560   -0.000006821
  71   H   :    0.000003530   -0.000003371   -0.000003262
  72   H   :    0.000010859   -0.000005780    0.000002686
  73   H   :   -0.000002756    0.000000093   -0.000003499
  74   H   :    0.000002858   -0.000018428    0.000020730
  75   H   :   -0.000010139   -0.000002419   -0.000001361
  76   H   :   -0.000001098    0.000003267   -0.000011327
  77   H   :    0.000001491   -0.000008450    0.000016381
  78   H   :   -0.000006520   -0.000001306   -0.000000497
  79   H   :    0.000008254    0.000006079    0.000009992
  80   H   :   -0.000022999   -0.000006852   -0.000023203
  81   H   :   -0.000003247   -0.000002571    0.000003711
  82   H   :    0.000003035    0.000012525    0.000000338
  83   H   :   -0.000000325    0.000006557    0.000003310
  84   H   :   -0.000010033    0.000003531   -0.000009183
  85   H   :   -0.000007062   -0.000000580    0.000001226
  86   H   :   -0.000001694   -0.000004543    0.000007710
  87   H   :    0.000006164    0.000005722   -0.000024158
  88   H   :   -0.000006720    0.000006449   -0.000009234
  89   H   :   -0.000002786   -0.000006143   -0.000006822
  90   H   :   -0.000000289   -0.000000123    0.000001115
  91   H   :    0.000001523   -0.000003631   -0.000003096
  92   H   :   -0.000001084    0.000015103   -0.000004133
  93   H   :    0.000001408   -0.000006705    0.000004007
  94   H   :   -0.000002079   -0.000008739   -0.000003123
  95   H   :    0.000003960    0.000000624   -0.000000698
  96   H   :   -0.000007478    0.000014119   -0.000005847
  97   H   :   -0.000002213   -0.000008261   -0.000003660
  98   H   :    0.000002541    0.000000198    0.000001686
  99   H   :   -0.000004916   -0.000004841    0.000010942
 100   H   :   -0.000004144    0.000004723    0.000001862
 101   H   :   -0.000003690    0.000002119    0.000008358
 102   H   :   -0.000004421   -0.000006274   -0.000000644
 103   H   :    0.000004425    0.000011847   -0.000005685
 104   H   :   -0.000004336   -0.000007359   -0.000001070
 105   H   :   -0.000002568    0.000004284   -0.000002558
 106   H   :    0.000002953    0.000005636    0.000013702
 107   H   :   -0.000003044    0.000003073   -0.000004903
 108   H   :    0.000002021    0.000002143    0.000000066
 109   H   :   -0.000000225   -0.000003412    0.000004358
 110   H   :   -0.000001989   -0.000004174    0.000003341
 111   H   :   -0.000006681   -0.000003433   -0.000002713
 112   H   :   -0.000001305   -0.000003191   -0.000003325
 113   H   :   -0.000000935   -0.000005076   -0.000005932
 114   H   :    0.000000218    0.000010787   -0.000007867
 115   H   :    0.000001068   -0.000010931    0.000003644
 116   H   :   -0.000000874   -0.000001305    0.000004622
 117   H   :    0.000001256   -0.000003353    0.000007811
 118   H   :   -0.000002298   -0.000004019    0.000003753
 119   H   :    0.000001014   -0.000002646   -0.000001892
 120   H   :   -0.000000434    0.000000728   -0.000008037
 121   H   :    0.000000726    0.000000879   -0.000001387
 122   H   :   -0.000003480   -0.000002348   -0.000006846
 123   H   :   -0.000008860    0.000004870    0.000004757
 124   H   :   -0.000004143   -0.000002280   -0.000000752
 125   H   :   -0.000006288   -0.000004876   -0.000008451
 126   H   :   -0.000001289    0.000001521   -0.000001556
 127   H   :    0.000001149    0.000008856    0.000008653
 128   H   :   -0.000000611    0.000012025   -0.000001538
 129   H   :    0.000001374    0.000001221    0.000002772
 130   H   :   -0.000000426    0.000005302    0.000002256
 131   H   :   -0.000004092    0.000003077    0.000002431
 132   H   :   -0.000000854   -0.000002590    0.000002853
 133   H   :    0.000002484   -0.000000287    0.000008860
 134   H   :   -0.000006374   -0.000002423    0.000009179
 135   C   :   -0.000022977    0.000005323    0.000051453
 136   H   :   -0.000012310   -0.000019933   -0.000002547
 137   H   :    0.000019476    0.000038647   -0.000023076
 138   H   :    0.000048577    0.000018369   -0.000016934

Difference to translation invariance:
           :   -0.0001289431    0.0000227884    0.0000050417

Difference to rotation invariance:
           :    0.0014867438    0.0024355230   -0.0010064692

Norm of the cartesian gradient     ...    0.0004684833
RMS gradient                       ...    0.0000230247
MAX gradient                       ...    0.0001863930

-------
TIMINGS
-------

Total SCF gradient time            ...      221.087 sec

One electron gradient       ....       2.799 sec  (  1.3%)
RI-J Coulomb gradient       ....       9.732 sec  (  4.4%)
COSX gradient               ....     136.865 sec  ( 61.9%)
XC gradient                 ....      59.083 sec  ( 26.7%)
CPCM gradient               ....       6.566 sec  (  3.0%)
   A-Matrix (El+Nuc)        ....       1.426 sec  (  0.6%)
   Potential                ....       5.140 sec  (  2.3%)

Maximum memory used throughout the entire SCFGRAD-calculation: 303.3 MB
------------------------------------------------------------------------------
                         ORCA GEOMETRY RELAXATION STEP
------------------------------------------------------------------------------

Reading the OPT-File                    .... done
Getting information on internals        .... done
Copying old internal coords+grads       .... done
Making the new internal coordinates     .... (new redundants).... done
Validating the new internal coordinates .... (new redundants).... done
Calculating the B-matrix                .... done
Calculating the G,G- and P matrices     .... done
Transforming gradient to internals      .... done
Projecting the internal gradient        .... done
Number of atoms                         .... 138
Number of internal coordinates          .... 717
Current Energy                          .... -2256.073090818 Eh
Current gradient norm                   ....     0.000468483 Eh/bohr
Maximum allowed component of the step   ....  0.300
Current trust radius                    ....  0.300
Updating the Hessian (BFGS)             .... done
Forming the augmented Hessian           .... done
Diagonalizing the augmented Hessian     .... done
Last element of RFO vector              ....  0.998632798
Lowest eigenvalues of augmented Hessian:
 -0.000005122  0.000705109  0.001095001  0.004514200  0.005384976
Length of the computed step             ....  0.052345220
The final length of the internal step   ....  0.052345220
Converting the step to cartesian space:
 Initial RMS(Int)=    0.0019548681
Transforming coordinates:
 Iter   0:  RMS(Cart)=    0.0185708480 RMS(Int)=    0.2346504377
 Iter   1:  RMS(Cart)=    0.0000644590 RMS(Int)=    0.0000178123
 Iter   2:  RMS(Cart)=    0.0000004430 RMS(Int)=    0.0000002107
 Iter   3:  RMS(Cart)=    0.0000000063 RMS(Int)=    0.0000000045
done
Storing new coordinates                 .... done

                                .--------------------.
          ----------------------|Geometry convergence|-------------------------
          Item                value                   Tolerance       Converged
          ---------------------------------------------------------------------
          Energy change      -0.0000033208            0.0000002000      NO
          RMS gradient        0.0000165055            0.0000080000      NO
          MAX gradient        0.0001019444            0.0000300000      NO
          RMS step            0.0019548681            0.0001000000      NO
          MAX step            0.0177010143            0.0002000000      NO
          ........................................................
          Max(Bonds)      0.0012      Max(Angles)    0.10
          Max(Dihed)        1.01      Max(Improp)    0.00
          ---------------------------------------------------------------------

The optimization has not yet converged - more geometry cycles are needed


    ---------------------------------------------------------------------------
                         Redundant Internal Coordinates
                            (Angstroem and degrees)

        Definition                    Value    dE/dq     Step     New-Value
    ----------------------------------------------------------------------------
     1. B(C   1,C   0)                1.5149 -0.000005  0.0001    1.5150   
     2. B(C   2,C   1)                1.4110  0.000006 -0.0001    1.4109   
     3. B(C   3,C   2)                1.5161  0.000006  0.0000    1.5161   
     4. B(C   4,C   2)                1.4360 -0.000037  0.0001    1.4360   
     5. B(C   5,C   4)                1.4396 -0.000009 -0.0000    1.4395   
     6. B(C   6,C   5)                1.5287  0.000031 -0.0001    1.5286   
     7. B(C   7,C   6)                1.5145 -0.000061  0.0002    1.5146   
     8. B(C   8,C   7)                1.3457 -0.000016  0.0000    1.3457   
     9. B(C   9,C   8)                1.5140  0.000022 -0.0001    1.5139   
    10. B(C  10,C   8)                1.5222 -0.000018  0.0001    1.5223   
    11. B(C  11,C  10)                1.5564  0.000023 -0.0001    1.5563   
    12. B(C  12,C  11)                1.5066  0.000008 -0.0001    1.5066   
    13. B(C  13,C  12)                1.3456  0.000019 -0.0000    1.3456   
    14. B(C  14,C  13)                1.5120  0.000020 -0.0001    1.5119   
    15. B(C  15,C  13)                1.5229 -0.000036  0.0001    1.5230   
    16. B(C  16,C  15)                1.5569  0.000017 -0.0000    1.5569   
    17. B(C  17,C  16)                1.5074  0.000004  0.0000    1.5074   
    18. B(C  18,C  17)                1.3457  0.000017 -0.0000    1.3457   
    19. B(C  19,C  18)                1.5117 -0.000009  0.0000    1.5117   
    20. B(C  20,C  18)                1.5229  0.000012 -0.0001    1.5229   
    21. B(C  21,C  20)                1.5568  0.000008  0.0000    1.5568   
    22. B(C  22,C  21)                1.5072 -0.000021  0.0001    1.5073   
    23. B(C  23,C  22)                1.3456 -0.000008  0.0000    1.3456   
    24. B(C  24,C  23)                1.5116 -0.000003  0.0000    1.5116   
    25. B(C  25,C  23)                1.5231 -0.000018  0.0001    1.5232   
    26. B(C  26,C  25)                1.5566 -0.000000 -0.0000    1.5566   
    27. B(C  27,C  26)                1.5070  0.000011 -0.0000    1.5070   
    28. B(C  28,C  27)                1.3456  0.000013 -0.0000    1.3456   
    29. B(C  29,C  28)                1.5118  0.000006 -0.0000    1.5117   
    30. B(C  30,C  28)                1.5229 -0.000004  0.0000    1.5229   
    31. B(C  31,C  30)                1.5568  0.000011 -0.0000    1.5568   
    32. B(C  32,C  31)                1.5072 -0.000006  0.0000    1.5073   
    33. B(C  33,C  32)                1.3455 -0.000005  0.0000    1.3455   
    34. B(C  34,C  33)                1.5116 -0.000008  0.0000    1.5117   
    35. B(C  35,C  33)                1.5232 -0.000001  0.0000    1.5232   
    36. B(C  36,C  35)                1.5564 -0.000009  0.0000    1.5564   
    37. B(C  37,C  36)                1.5070 -0.000002  0.0000    1.5071   
    38. B(C  38,C  37)                1.3456 -0.000003 -0.0000    1.3456   
    39. B(C  39,C  38)                1.5120  0.000006 -0.0000    1.5119   
    40. B(C  40,C  38)                1.5226 -0.000003  0.0000    1.5226   
    41. B(C  41,C  40)                1.5570 -0.000001  0.0000    1.5570   
    42. B(C  42,C  41)                1.5076  0.000008 -0.0000    1.5076   
    43. B(C  43,C  42)                1.3459  0.000005 -0.0000    1.3459   
    44. B(C  44,C  43)                1.5209 -0.000005  0.0000    1.5209   
    45. B(C  45,C  44)                1.5552  0.000009 -0.0000    1.5552   
    46. B(C  46,C  45)                1.5067 -0.000006  0.0000    1.5067   
    47. B(C  47,C  46)                1.3448  0.000006 -0.0000    1.3448   
    48. B(C  48,C  47)                1.5109  0.000000 -0.0000    1.5109   
    49. B(C  49,C  47)                1.5127  0.000002 -0.0000    1.5127   
    50. B(C  50,C  43)                1.5114  0.000002 -0.0000    1.5114   
    51. B(C  51,C   5)                1.4121  0.000021 -0.0000    1.4121   
    52. B(C  52,C  51)                1.4385  0.000092 -0.0000    1.4385   
    53. B(C  52,C   1)                1.4367  0.000008  0.0001    1.4368   
    54. B(O  53,C  52)                1.3133  0.000026  0.0001    1.3133   
    55. B(O  54,C   4)                1.3188  0.000050 -0.0001    1.3187   
    56. B(H  55,C   0)                1.1024 -0.000070  0.0003    1.1027   
    57. B(H  56,C   0)                1.1027  0.000020 -0.0001    1.1026   
    58. B(H  57,O  53)                2.3237 -0.000000 -0.0012    2.3224   
    59. B(H  57,C   0)                1.0945 -0.000019  0.0000    1.0946   
    60. B(H  58,C   3)                1.1031  0.000004 -0.0000    1.1031   
    61. B(H  59,C   3)                1.0943  0.000017 -0.0000    1.0942   
    62. B(H  60,C   3)                1.1019  0.000000  0.0000    1.1019   
    63. B(H  61,C   6)                1.1022 -0.000002 -0.0000    1.1022   
    64. B(H  62,C   6)                1.0926 -0.000011  0.0000    1.0927   
    65. B(H  63,C   7)                1.0929 -0.000004  0.0000    1.0929   
    66. B(H  64,C   9)                1.0963  0.000001 -0.0000    1.0963   
    67. B(H  65,C   9)                1.0993 -0.000002  0.0000    1.0993   
    68. B(H  66,C   9)                1.1006 -0.000005  0.0000    1.1006   
    69. B(H  67,C  10)                1.0969  0.000009 -0.0000    1.0969   
    70. B(H  68,C  10)                1.0992 -0.000008  0.0000    1.0992   
    71. B(H  69,C  11)                1.1000 -0.000000  0.0000    1.1000   
    72. B(H  70,C  11)                1.0962 -0.000001  0.0000    1.0962   
    73. B(H  71,C  12)                1.0924 -0.000001  0.0000    1.0924   
    74. B(H  72,C  14)                1.0932 -0.000003  0.0000    1.0932   
    75. B(H  73,C  14)                1.0977 -0.000009  0.0000    1.0977   
    76. B(H  74,C  14)                1.0999  0.000003 -0.0000    1.0999   
    77. B(H  75,C  15)                1.0977  0.000002 -0.0000    1.0977   
    78. B(H  76,C  15)                1.0987  0.000008 -0.0000    1.0987   
    79. B(H  77,C  16)                1.1000 -0.000003  0.0000    1.1000   
    80. B(H  78,C  16)                1.0960 -0.000001 -0.0000    1.0960   
    81. B(H  79,C  17)                1.0921 -0.000001 -0.0000    1.0921   
    82. B(H  80,C  19)                1.0931 -0.000003  0.0000    1.0931   
    83. B(H  81,C  19)                1.0977 -0.000006  0.0000    1.0977   
    84. B(H  82,C  19)                1.0997 -0.000000  0.0000    1.0997   
    85. B(H  83,C  20)                1.0977 -0.000001  0.0000    1.0977   
    86. B(H  84,C  20)                1.0985  0.000004 -0.0000    1.0985   
    87. B(H  85,C  21)                1.1000  0.000005 -0.0000    1.1000   
    88. B(H  86,C  21)                1.0959  0.000002 -0.0000    1.0959   
    89. B(H  87,C  22)                1.0922 -0.000002  0.0000    1.0922   
    90. B(H  88,C  24)                1.0932  0.000005 -0.0000    1.0932   
    91. B(H  89,C  24)                1.0978 -0.000002  0.0000    1.0978   
    92. B(H  90,C  24)                1.0997  0.000001 -0.0000    1.0997   
    93. B(H  91,C  25)                1.0977  0.000000  0.0000    1.0977   
    94. B(H  92,C  25)                1.0984  0.000003 -0.0000    1.0984   
    95. B(H  93,C  26)                1.1001 -0.000004  0.0000    1.1001   
    96. B(H  94,C  26)                1.0958 -0.000003  0.0000    1.0958   
    97. B(H  95,C  27)                1.0922  0.000001  0.0000    1.0922   
    98. B(H  96,C  29)                1.0932 -0.000006  0.0000    1.0932   
    99. B(H  97,C  29)                1.0977 -0.000004  0.0000    1.0977   
   100. B(H  98,C  29)                1.0998 -0.000002  0.0000    1.0998   
   101. B(H  99,C  30)                1.0977 -0.000001  0.0000    1.0977   
   102. B(H 100,C  30)                1.0985  0.000004 -0.0000    1.0985   
   103. B(H 101,C  31)                1.1000  0.000001  0.0000    1.1000   
   104. B(H 102,C  31)                1.0959  0.000003 -0.0000    1.0959   
   105. B(H 103,C  32)                1.0922 -0.000000 -0.0000    1.0922   
   106. B(H 104,C  34)                1.0932  0.000002 -0.0000    1.0932   
   107. B(H 105,C  34)                1.0979  0.000003 -0.0000    1.0979   
   108. B(H 106,C  34)                1.0997  0.000001 -0.0000    1.0997   
   109. B(H 107,C  35)                1.0977  0.000000  0.0000    1.0977   
   110. B(H 108,C  35)                1.0984 -0.000001  0.0000    1.0984   
   111. B(H 109,C  36)                1.1002 -0.000001 -0.0000    1.1002   
   112. B(H 110,C  36)                1.0958  0.000001  0.0000    1.0958   
   113. B(H 111,C  37)                1.0922  0.000001 -0.0000    1.0922   
   114. B(H 112,C  39)                1.0932  0.000000 -0.0000    1.0932   
   115. B(H 113,C  39)                1.0974 -0.000002  0.0000    1.0974   
   116. B(H 114,C  39)                1.0998 -0.000001  0.0000    1.0998   
   117. B(H 115,C  40)                1.0976 -0.000000  0.0000    1.0976   
   118. B(H 116,C  40)                1.0986  0.000002 -0.0000    1.0986   
   119. B(H 117,C  41)                1.0998 -0.000002  0.0000    1.0998   
   120. B(H 118,C  41)                1.0960 -0.000002  0.0000    1.0960   
   121. B(H 119,C  42)                1.0920 -0.000000  0.0000    1.0920   
   122. B(H 120,C  44)                1.1000 -0.000002  0.0000    1.1000   
   123. B(H 121,C  44)                1.0972 -0.000002  0.0000    1.0972   
   124. B(H 122,C  45)                1.1018  0.000000  0.0000    1.1019   
   125. B(H 123,C  45)                1.0953 -0.000002  0.0000    1.0953   
   126. B(H 124,C  46)                1.0931 -0.000001  0.0000    1.0931   
   127. B(H 125,C  48)                1.0928  0.000001 -0.0000    1.0928   
   128. B(H 126,C  48)                1.0994  0.000003 -0.0000    1.0993   
   129. B(H 127,C  48)                1.0996 -0.000001  0.0000    1.0996   
   130. B(H 128,C  49)                1.0953 -0.000001  0.0000    1.0953   
   131. B(H 129,C  49)                1.0998 -0.000001  0.0000    1.0998   
   132. B(H 130,C  49)                1.0997 -0.000002  0.0000    1.0997   
   133. B(H 131,C  50)                1.0933 -0.000002  0.0000    1.0933   
   134. B(H 132,C  50)                1.0996  0.000003 -0.0000    1.0996   
   135. B(H 133,C  50)                1.0971 -0.000002  0.0000    1.0971   
   136. B(C 134,C  51)                1.5163  0.000038  0.0001    1.5163   
   137. B(H 135,C 134)                1.0964 -0.000007  0.0002    1.0966   
   138. B(H 136,C 134)                1.0965  0.000031 -0.0002    1.0963   
   139. B(H 137,C 134)                1.1043  0.000003 -0.0001    1.1043   
   140. A(C   1,C   0,H  56)          113.13  0.000051   -0.04    113.08   
   141. A(C   1,C   0,H  55)          113.09 -0.000028    0.03    113.11   
   142. A(H  55,C   0,H  57)          108.24 -0.000003    0.00    108.25   
   143. A(C   1,C   0,H  57)          108.38 -0.000016   -0.01    108.37   
   144. A(H  55,C   0,H  56)          105.62 -0.000002    0.00    105.62   
   145. A(H  56,C   0,H  57)          108.18 -0.000002    0.02    108.21   
   146. A(C   2,C   1,C  52)          122.24 -0.000033    0.03    122.26   
   147. A(C   0,C   1,C   2)          120.33  0.000035   -0.02    120.31   
   148. A(C   0,C   1,C  52)          117.43 -0.000003   -0.01    117.43   
   149. A(C   1,C   2,C   3)          120.04 -0.000047    0.01    120.06   
   150. A(C   3,C   2,C   4)          117.61  0.000020   -0.01    117.60   
   151. A(C   1,C   2,C   4)          122.35  0.000028   -0.01    122.34   
   152. A(C   2,C   3,H  60)          112.88  0.000018   -0.01    112.87   
   153. A(H  59,C   3,H  60)          108.40 -0.000011   -0.01    108.39   
   154. A(H  58,C   3,H  59)          108.00 -0.000002    0.01    108.02   
   155. A(H  58,C   3,H  60)          105.62  0.000005   -0.00    105.62   
   156. A(C   2,C   3,H  59)          108.65  0.000026   -0.01    108.64   
   157. A(C   2,C   3,H  58)          113.09 -0.000036    0.01    113.10   
   158. A(C   2,C   4,C   5)          115.49  0.000033   -0.02    115.47   
   159. A(C   2,C   4,O  54)          122.07 -0.000048    0.02    122.09   
   160. A(C   5,C   4,O  54)          122.43  0.000014    0.00    122.43   
   161. A(C   6,C   5,C  51)          121.77 -0.000019   -0.02    121.75   
   162. A(C   4,C   5,C  51)          122.15 -0.000028    0.03    122.18   
   163. A(C   4,C   5,C   6)          116.08  0.000047   -0.01    116.07   
   164. A(C   7,C   6,H  62)          110.09  0.000054   -0.05    110.05   
   165. A(H  61,C   6,H  62)          107.47 -0.000014    0.01    107.48   
   166. A(C   7,C   6,H  61)          107.81  0.000022    0.00    107.81   
   167. A(C   5,C   6,H  61)          110.39  0.000008    0.01    110.40   
   168. A(C   5,C   6,H  62)          106.73 -0.000004    0.02    106.76   
   169. A(C   5,C   6,C   7)          114.16 -0.000064    0.00    114.17   
   170. A(C   6,C   7,H  63)          114.87  0.000048   -0.02    114.86   
   171. A(C   6,C   7,C   8)          127.99 -0.000014    0.00    127.99   
   172. A(C   8,C   7,H  63)          117.11 -0.000036    0.02    117.13   
   173. A(C   7,C   8,C  10)          123.10  0.000069   -0.02    123.08   
   174. A(C   7,C   8,C   9)          120.83  0.000017   -0.01    120.82   
   175. A(C   9,C   8,C  10)          116.05 -0.000085    0.03    116.08   
   176. A(H  64,C   9,H  66)          107.94 -0.000004    0.00    107.94   
   177. A(H  65,C   9,H  66)          106.09  0.000004    0.00    106.09   
   178. A(C   8,C   9,H  66)          111.07  0.000005    0.00    111.07   
   179. A(H  64,C   9,H  65)          108.09  0.000007   -0.00    108.09   
   180. A(C   8,C   9,H  65)          111.50 -0.000021    0.00    111.51   
   181. A(C   8,C   9,H  64)          111.90  0.000008   -0.00    111.89   
   182. A(H  67,C  10,H  68)          107.35 -0.000006    0.00    107.35   
   183. A(C  11,C  10,H  67)          107.66 -0.000075    0.05    107.71   
   184. A(C   8,C  10,H  67)          108.98  0.000102   -0.06    108.92   
   185. A(C  11,C  10,H  68)          108.08  0.000006   -0.01    108.07   
   186. A(C   8,C  10,C  11)          115.36 -0.000040    0.02    115.39   
   187. A(C   8,C  10,H  68)          109.12  0.000014   -0.01    109.11   
   188. A(C  10,C  11,C  12)          115.01 -0.000004   -0.03    114.98   
   189. A(C  12,C  11,H  69)          108.50  0.000005    0.01    108.51   
   190. A(C  10,C  11,H  69)          107.65  0.000008    0.01    107.66   
   191. A(C  12,C  11,H  70)          110.96  0.000002    0.00    110.96   
   192. A(H  69,C  11,H  70)          106.37  0.000002    0.00    106.37   
   193. A(C  10,C  11,H  70)          107.97 -0.000012    0.01    107.98   
   194. A(C  11,C  12,C  13)          128.88 -0.000049    0.01    128.89   
   195. A(C  11,C  12,H  71)          114.34  0.000011   -0.00    114.34   
   196. A(C  13,C  12,H  71)          116.78  0.000037   -0.01    116.77   
   197. A(C  14,C  13,C  15)          115.59 -0.000012   -0.00    115.59   
   198. A(C  12,C  13,C  15)          119.71  0.000063   -0.01    119.70   
   199. A(C  12,C  13,C  14)          124.69 -0.000051    0.02    124.70   
   200. A(H  73,C  14,H  74)          106.18 -0.000016    0.01    106.19   
   201. A(H  72,C  14,H  74)          107.90  0.000002   -0.00    107.90   
   202. A(C  13,C  14,H  72)          113.30 -0.000008    0.00    113.30   
   203. A(C  13,C  14,H  73)          110.87  0.000037   -0.02    110.85   
   204. A(H  72,C  14,H  73)          107.98 -0.000015    0.01    107.99   
   205. A(C  13,C  14,H  74)          110.30 -0.000002    0.00    110.31   
   206. A(C  16,C  15,H  76)          108.40  0.000008    0.00    108.40   
   207. A(H  75,C  15,H  76)          106.82  0.000006    0.00    106.82   
   208. A(C  16,C  15,H  75)          106.96 -0.000025    0.01    106.98   
   209. A(C  13,C  15,H  75)          109.27  0.000006    0.00    109.28   
   210. A(C  13,C  15,H  76)          109.65 -0.000026    0.01    109.66   
   211. A(C  13,C  15,C  16)          115.38  0.000030   -0.03    115.35   
   212. A(C  15,C  16,H  78)          107.58 -0.000027    0.02    107.60   
   213. A(C  15,C  16,H  77)          107.46 -0.000001   -0.01    107.45   
   214. A(C  17,C  16,H  78)          110.75  0.000005    0.00    110.76   
   215. A(H  77,C  16,H  78)          106.44  0.000004    0.00    106.44   
   216. A(C  15,C  16,C  17)          115.50  0.000041   -0.02    115.48   
   217. A(C  17,C  16,H  77)          108.69 -0.000024   -0.00    108.69   
   218. A(C  16,C  17,H  79)          114.74 -0.000001   -0.01    114.73   
   219. A(C  18,C  17,H  79)          116.89 -0.000057    0.01    116.90   
   220. A(C  16,C  17,C  18)          128.37  0.000058   -0.00    128.37   
   221. A(C  19,C  18,C  20)          115.55  0.000055   -0.01    115.55   
   222. A(C  17,C  18,C  20)          119.86 -0.000070    0.01    119.86   
   223. A(C  17,C  18,C  19)          124.59  0.000015   -0.00    124.58   
   224. A(H  81,C  19,H  82)          106.21 -0.000004   -0.00    106.20   
   225. A(C  18,C  19,H  82)          110.30  0.000004   -0.00    110.29   
   226. A(H  80,C  19,H  81)          107.95 -0.000008    0.00    107.95   
   227. A(C  18,C  19,H  81)          110.78  0.000014   -0.00    110.77   
   228. A(C  18,C  19,H  80)          113.33 -0.000005    0.00    113.34   
   229. A(H  80,C  19,H  82)          107.98 -0.000003    0.00    107.98   
   230. A(C  18,C  20,H  84)          109.57  0.000009   -0.00    109.57   
   231. A(C  21,C  20,H  83)          107.03  0.000001   -0.01    107.02   
   232. A(C  18,C  20,H  83)          109.35 -0.000014   -0.00    109.35   
   233. A(C  18,C  20,C  21)          115.31  0.000016    0.00    115.32   
   234. A(H  83,C  20,H  84)          106.83 -0.000001    0.00    106.83   
   235. A(C  21,C  20,H  84)          108.40 -0.000012    0.00    108.41   
   236. A(C  20,C  21,C  22)          115.44 -0.000003    0.01    115.45   
   237. A(H  85,C  21,H  86)          106.44  0.000001   -0.00    106.44   
   238. A(C  20,C  21,H  86)          107.60 -0.000009    0.00    107.60   
   239. A(C  22,C  21,H  86)          110.85  0.000005   -0.01    110.84   
   240. A(C  22,C  21,H  85)          108.62  0.000005    0.00    108.63   
   241. A(C  20,C  21,H  85)          107.47 -0.000000   -0.00    107.47   
   242. A(C  21,C  22,C  23)          128.53 -0.000008   -0.01    128.52   
   243. A(C  23,C  22,H  87)          116.85  0.000002    0.01    116.85   
   244. A(C  21,C  22,H  87)          114.62  0.000005    0.01    114.63   
   245. A(C  24,C  23,C  25)          115.54 -0.000027   -0.00    115.54   
   246. A(C  22,C  23,C  25)          119.78  0.000027    0.00    119.79   
   247. A(C  22,C  23,C  24)          124.67  0.000000   -0.00    124.67   
   248. A(H  89,C  24,H  90)          106.20  0.000001    0.00    106.20   
   249. A(H  88,C  24,H  90)          107.97 -0.000005    0.00    107.97   
   250. A(H  88,C  24,H  89)          107.98 -0.000002    0.00    107.98   
   251. A(C  23,C  24,H  90)          110.29 -0.000001    0.00    110.29   
   252. A(C  23,C  24,H  89)          110.73 -0.000002   -0.00    110.73   
   253. A(C  23,C  24,H  88)          113.37  0.000009   -0.00    113.37   
   254. A(C  23,C  25,C  26)          115.23 -0.000000   -0.01    115.22   
   255. A(H  91,C  25,H  92)          106.83  0.000003   -0.00    106.83   
   256. A(C  26,C  25,H  92)          108.46 -0.000001   -0.00    108.46   
   257. A(C  23,C  25,H  92)          109.60 -0.000004   -0.00    109.60   
   258. A(C  26,C  25,H  91)          107.03 -0.000007    0.01    107.04   
   259. A(C  23,C  25,H  91)          109.35  0.000010    0.00    109.35   
   260. A(C  25,C  26,C  27)          115.37  0.000025   -0.03    115.34   
   261. A(C  27,C  26,H  94)          110.86 -0.000000    0.01    110.87   
   262. A(H  93,C  26,H  94)          106.45  0.000004    0.00    106.46   
   263. A(C  25,C  26,H  94)          107.66 -0.000017    0.02    107.68   
   264. A(C  27,C  26,H  93)          108.66 -0.000015    0.00    108.67   
   265. A(C  25,C  26,H  93)          107.43  0.000002    0.00    107.43   
   266. A(C  28,C  27,H  95)          116.87 -0.000006    0.00    116.87   
   267. A(C  26,C  27,H  95)          114.63  0.000013   -0.01    114.62   
   268. A(C  26,C  27,C  28)          128.50 -0.000007    0.01    128.51   
   269. A(C  29,C  28,C  30)          115.53  0.000011    0.00    115.53   
   270. A(C  27,C  28,C  30)          119.80  0.000009   -0.01    119.79   
   271. A(C  27,C  28,C  29)          124.67 -0.000020    0.01    124.67   
   272. A(H  96,C  29,H  98)          107.97 -0.000001   -0.00    107.97   
   273. A(H  97,C  29,H  98)          106.20 -0.000005    0.00    106.20   
   274. A(C  28,C  29,H  98)          110.27  0.000016   -0.01    110.26   
   275. A(H  96,C  29,H  97)          107.99 -0.000001    0.00    108.00   
   276. A(C  28,C  29,H  97)          110.75 -0.000002    0.00    110.75   
   277. A(C  28,C  29,H  96)          113.37 -0.000007    0.00    113.37   
   278. A(H  99,C  30,H 100)          106.84  0.000004    0.00    106.84   
   279. A(C  28,C  30,H 100)          109.58 -0.000013    0.01    109.60   
   280. A(C  31,C  30,H 100)          108.41 -0.000008    0.01    108.42   
   281. A(C  31,C  30,H  99)          107.04 -0.000008   -0.00    107.04   
   282. A(C  28,C  30,H  99)          109.35 -0.000009   -0.00    109.35   
   283. A(C  28,C  30,C  31)          115.27  0.000031   -0.02    115.26   
   284. A(C  32,C  31,H 102)          110.84  0.000004   -0.00    110.84   
   285. A(C  32,C  31,H 101)          108.67 -0.000011    0.00    108.67   
   286. A(H 101,C  31,H 102)          106.46  0.000001    0.00    106.46   
   287. A(C  30,C  31,H 102)          107.60 -0.000018    0.02    107.61   
   288. A(C  30,C  31,H 101)          107.46  0.000005   -0.01    107.45   
   289. A(C  30,C  31,C  32)          115.40  0.000018   -0.01    115.39   
   290. A(C  33,C  32,H 103)          116.88 -0.000006    0.00    116.88   
   291. A(C  31,C  32,H 103)          114.66  0.000005   -0.00    114.66   
   292. A(C  31,C  32,C  33)          128.46  0.000000   -0.00    128.46   
   293. A(C  34,C  33,C  35)          115.48 -0.000015    0.00    115.48   
   294. A(C  32,C  33,C  35)          119.85  0.000011   -0.00    119.85   
   295. A(C  32,C  33,C  34)          124.67  0.000004    0.00    124.67   
   296. A(H 105,C  34,H 106)          106.21  0.000006   -0.00    106.21   
   297. A(H 104,C  34,H 106)          107.97 -0.000003   -0.00    107.97   
   298. A(C  33,C  34,H 106)          110.29  0.000010   -0.01    110.28   
   299. A(H 104,C  34,H 105)          107.99  0.000005    0.00    107.99   
   300. A(C  33,C  34,H 105)          110.70 -0.000023    0.01    110.71   
   301. A(C  33,C  34,H 104)          113.38  0.000006   -0.00    113.38   
   302. A(H 107,C  35,H 108)          106.82 -0.000001   -0.00    106.82   
   303. A(C  36,C  35,H 108)          108.47  0.000000    0.00    108.47   
   304. A(C  33,C  35,H 108)          109.58  0.000002    0.00    109.58   
   305. A(C  36,C  35,H 107)          107.08  0.000000    0.00    107.08   
   306. A(C  33,C  35,H 107)          109.41  0.000006   -0.01    109.41   
   307. A(C  33,C  35,C  36)          115.14 -0.000008    0.00    115.14   
   308. A(C  37,C  36,H 110)          110.92 -0.000001   -0.00    110.91   
   309. A(H 109,C  36,H 110)          106.46  0.000001    0.00    106.46   
   310. A(C  35,C  36,H 110)          107.73 -0.000002    0.00    107.73   
   311. A(C  37,C  36,H 109)          108.61 -0.000006    0.01    108.61   
   312. A(C  35,C  36,H 109)          107.42 -0.000001    0.00    107.42   
   313. A(C  35,C  36,C  37)          115.31  0.000008   -0.01    115.30   
   314. A(C  38,C  37,H 111)          116.88  0.000003    0.00    116.88   
   315. A(C  36,C  37,H 111)          114.57  0.000002   -0.00    114.57   
   316. A(C  36,C  37,C  38)          128.55 -0.000004    0.00    128.55   
   317. A(C  39,C  38,C  40)          115.51 -0.000004    0.00    115.51   
   318. A(C  37,C  38,C  40)          119.82  0.000006   -0.00    119.82   
   319. A(C  37,C  38,C  39)          124.66 -0.000002    0.00    124.66   
   320. A(H 113,C  39,H 114)          106.23  0.000003   -0.00    106.22   
   321. A(H 112,C  39,H 114)          107.94 -0.000002   -0.00    107.94   
   322. A(C  38,C  39,H 114)          110.26  0.000014   -0.01    110.25   
   323. A(H 112,C  39,H 113)          108.03  0.000008   -0.00    108.03   
   324. A(C  38,C  39,H 113)          110.73 -0.000022    0.01    110.75   
   325. A(C  38,C  39,H 112)          113.36 -0.000000    0.00    113.36   
   326. A(C  38,C  40,H 116)          109.55 -0.000002    0.00    109.55   
   327. A(C  41,C  40,H 116)          108.40  0.000004   -0.00    108.40   
   328. A(H 115,C  40,H 116)          106.84 -0.000001    0.00    106.84   
   329. A(C  41,C  40,H 115)          107.06  0.000003    0.00    107.06   
   330. A(C  38,C  40,H 115)          109.37 -0.000001    0.00    109.37   
   331. A(C  38,C  40,C  41)          115.28 -0.000002   -0.00    115.27   
   332. A(H 117,C  41,H 118)          106.43  0.000001    0.00    106.43   
   333. A(C  42,C  41,H 118)          110.89 -0.000005    0.00    110.89   
   334. A(C  40,C  41,H 118)          107.60  0.000000    0.00    107.60   
   335. A(C  42,C  41,H 117)          108.62 -0.000004    0.00    108.62   
   336. A(C  40,C  41,H 117)          107.50 -0.000001    0.00    107.50   
   337. A(C  40,C  41,C  42)          115.40  0.000008   -0.01    115.39   
   338. A(C  43,C  42,H 119)          116.92  0.000005   -0.00    116.92   
   339. A(C  41,C  42,H 119)          114.67  0.000004   -0.00    114.66   
   340. A(C  41,C  42,C  43)          128.41 -0.000009    0.01    128.42   
   341. A(C  44,C  43,C  50)          115.88 -0.000003    0.00    115.88   
   342. A(C  42,C  43,C  50)          124.47 -0.000007    0.00    124.47   
   343. A(C  42,C  43,C  44)          119.66  0.000010   -0.01    119.65   
   344. A(H 120,C  44,H 121)          106.68  0.000001   -0.00    106.68   
   345. A(C  45,C  44,H 121)          107.21 -0.000008    0.01    107.22   
   346. A(C  43,C  44,H 121)          109.10  0.000008   -0.01    109.10   
   347. A(C  45,C  44,H 120)          108.54  0.000006   -0.00    108.54   
   348. A(C  43,C  44,H 120)          109.74 -0.000002   -0.00    109.74   
   349. A(C  43,C  44,C  45)          115.21 -0.000004    0.00    115.21   
   350. A(H 122,C  45,H 123)          106.33  0.000005   -0.00    106.33   
   351. A(C  46,C  45,H 123)          111.56 -0.000009    0.00    111.56   
   352. A(C  44,C  45,H 123)          108.65 -0.000011    0.00    108.65   
   353. A(C  46,C  45,H 122)          108.20 -0.000009    0.00    108.20   
   354. A(C  44,C  45,H 122)          106.61 -0.000007    0.00    106.62   
   355. A(C  44,C  45,C  46)          115.02  0.000030   -0.01    115.01   
   356. A(C  47,C  46,H 124)          117.03  0.000001   -0.00    117.03   
   357. A(C  45,C  46,H 124)          114.05  0.000011   -0.00    114.05   
   358. A(C  45,C  46,C  47)          128.90 -0.000012    0.00    128.91   
   359. A(C  48,C  47,C  49)          114.28 -0.000003    0.00    114.28   
   360. A(C  46,C  47,C  49)          120.69 -0.000002    0.00    120.69   
   361. A(C  46,C  47,C  48)          125.03  0.000005   -0.00    125.03   
   362. A(H 126,C  48,H 127)          106.26  0.000001   -0.00    106.26   
   363. A(H 125,C  48,H 127)          107.92 -0.000001   -0.00    107.92   
   364. A(C  47,C  48,H 127)          110.52  0.000005   -0.00    110.52   
   365. A(H 125,C  48,H 126)          108.00  0.000000    0.00    108.00   
   366. A(C  47,C  48,H 126)          110.46 -0.000007    0.00    110.46   
   367. A(C  47,C  48,H 125)          113.39  0.000002   -0.00    113.39   
   368. A(H 129,C  49,H 130)          106.28 -0.000001   -0.00    106.28   
   369. A(H 128,C  49,H 130)          108.19  0.000000    0.00    108.19   
   370. A(C  47,C  49,H 130)          111.02  0.000005   -0.00    111.02   
   371. A(H 128,C  49,H 129)          108.16  0.000002   -0.00    108.16   
   372. A(C  47,C  49,H 129)          111.01 -0.000001   -0.00    111.01   
   373. A(C  47,C  49,H 128)          111.95 -0.000006    0.00    111.95   
   374. A(H 132,C  50,H 133)          106.37 -0.000000    0.00    106.37   
   375. A(H 131,C  50,H 133)          108.29  0.000003   -0.01    108.28   
   376. A(C  43,C  50,H 133)          110.82  0.000004   -0.00    110.82   
   377. A(H 131,C  50,H 132)          107.78  0.000000    0.00    107.78   
   378. A(C  43,C  50,H 132)          110.12 -0.000006    0.00    110.12   
   379. A(C  43,C  50,H 131)          113.19 -0.000001    0.00    113.19   
   380. A(C  52,C  51,C 134)          115.70 -0.000007    0.06    115.76   
   381. A(C   5,C  51,C 134)          122.06  0.000017   -0.05    122.01   
   382. A(C   5,C  51,C  52)          122.25 -0.000010   -0.01    122.24   
   383. A(C  51,C  52,O  53)          121.61 -0.000021    0.06    121.67   
   384. A(C   1,C  52,O  53)          122.87  0.000012   -0.04    122.84   
   385. A(C   1,C  52,C  51)          115.51  0.000009   -0.02    115.49   
   386. A(C  52,O  53,H  57)           83.34 -0.000024    0.04     83.38   
   387. A(C   0,H  57,O  53)          107.97  0.000031    0.03    108.00   
   388. A(H 136,C 134,H 137)          105.56 -0.000052    0.10    105.66   
   389. A(H 135,C 134,H 137)          106.45  0.000010   -0.02    106.43   
   390. A(C  51,C 134,H 137)          112.92  0.000024    0.01    112.93   
   391. A(H 135,C 134,H 136)          108.90  0.000002   -0.02    108.88   
   392. A(C  51,C 134,H 136)          109.37  0.000043   -0.08    109.29   
   393. A(C  51,C 134,H 135)          113.29 -0.000030    0.01    113.30   
   394. D(C   2,C   1,C   0,H  57)    179.26 -0.000028    0.42    179.67   
   395. D(C   2,C   1,C   0,H  55)     59.24  0.000005    0.40     59.64   
   396. D(C  52,C   1,C   0,H  57)     -0.56 -0.000023    0.38     -0.18   
   397. D(C   2,C   1,C   0,H  56)    -60.78 -0.000010    0.41    -60.37   
   398. D(C  52,C   1,C   0,H  55)   -120.58  0.000010    0.37   -120.21   
   399. D(C  52,C   1,C   0,H  56)    119.40 -0.000005    0.38    119.78   
   400. D(C   3,C   2,C   1,C   0)      0.58  0.000006   -0.05      0.53   
   401. D(C   4,C   2,C   1,C  52)      0.42  0.000006   -0.02      0.40   
   402. D(C   3,C   2,C   1,C  52)   -179.62  0.000001   -0.01   -179.63   
   403. D(C   4,C   2,C   1,C   0)   -179.39  0.000011   -0.05   -179.44   
   404. D(H  59,C   3,C   2,C   4)     -3.39  0.000003    0.08     -3.31   
   405. D(H  60,C   3,C   2,C   4)   -123.65 -0.000012    0.10   -123.55   
   406. D(H  58,C   3,C   2,C   4)    116.50 -0.000005    0.10    116.60   
   407. D(H  59,C   3,C   2,C   1)    176.64  0.000008    0.08    176.72   
   408. D(H  60,C   3,C   2,C   1)     56.38 -0.000007    0.10     56.48   
   409. D(H  58,C   3,C   2,C   1)    -63.46 -0.000000    0.10    -63.37   
   410. D(C   5,C   4,C   2,C   1)     -1.32 -0.000006    0.04     -1.28   
   411. D(O  54,C   4,C   2,C   3)     -0.33 -0.000021    0.05     -0.28   
   412. D(C   5,C   4,C   2,C   3)    178.71 -0.000001    0.04    178.75   
   413. D(O  54,C   4,C   2,C   1)    179.64 -0.000025    0.05    179.69   
   414. D(C  51,C   5,C   4,O  54)   -179.89  0.000018   -0.06   -179.95   
   415. D(C   6,C   5,C   4,C   2)   -178.54 -0.000008   -0.03   -178.56   
   416. D(C   6,C   5,C   4,O  54)      0.50  0.000011   -0.04      0.46   
   417. D(C  51,C   5,C   4,C   2)      1.07 -0.000001   -0.04      1.03   
   418. D(H  61,C   6,C   5,C  51)    -44.12  0.000009    0.05    -44.07   
   419. D(H  62,C   6,C   5,C  51)   -160.63  0.000023    0.03   -160.60   
   420. D(H  61,C   6,C   5,C   4)    135.49  0.000015    0.04    135.52   
   421. D(C   7,C   6,C   5,C  51)     77.50 -0.000002    0.06     77.56   
   422. D(H  62,C   6,C   5,C   4)     18.98  0.000029    0.01     18.99   
   423. D(C   7,C   6,C   5,C   4)   -102.89  0.000004    0.05   -102.85   
   424. D(C   8,C   7,C   6,C   5)    110.07 -0.000014    0.05    110.12   
   425. D(C   8,C   7,C   6,H  62)     -9.94 -0.000004    0.05     -9.89   
   426. D(H  63,C   7,C   6,H  61)     54.92 -0.000004    0.04     54.96   
   427. D(C   8,C   7,C   6,H  61)   -126.90 -0.000030    0.07   -126.83   
   428. D(H  63,C   7,C   6,C   5)    -68.11  0.000012    0.02    -68.09   
   429. D(H  63,C   7,C   6,H  62)    171.88  0.000022    0.02    171.90   
   430. D(C  10,C   8,C   7,C   6)      0.75  0.000053   -0.08      0.67   
   431. D(C   9,C   8,C   7,H  63)      0.43  0.000030   -0.02      0.42   
   432. D(C  10,C   8,C   7,H  63)    178.90  0.000028   -0.05    178.84   
   433. D(C   9,C   8,C   7,C   6)   -177.71  0.000055   -0.04   -177.75   
   434. D(H  66,C   9,C   8,C   7)    117.83  0.000004   -0.03    117.79   
   435. D(H  66,C   9,C   8,C  10)    -60.74  0.000003    0.00    -60.74   
   436. D(H  65,C   9,C   8,C  10)     57.36 -0.000001    0.01     57.37   
   437. D(H  65,C   9,C   8,C   7)   -124.07 -0.000001   -0.03   -124.10   
   438. D(H  64,C   9,C   8,C  10)    178.56 -0.000001    0.00    178.56   
   439. D(H  64,C   9,C   8,C   7)     -2.87 -0.000000   -0.03     -2.90   
   440. D(C  11,C  10,C   8,C   9)    -98.33  0.000020   -0.16    -98.49   
   441. D(H  68,C  10,C   8,C   9)     23.53  0.000010   -0.16     23.37   
   442. D(H  68,C  10,C   8,C   7)   -155.00  0.000010   -0.12   -155.12   
   443. D(H  67,C  10,C   8,C   9)    140.47  0.000068   -0.19    140.27   
   444. D(H  67,C  10,C   8,C   7)    -38.07  0.000068   -0.16    -38.22   
   445. D(C  11,C  10,C   8,C   7)     83.14  0.000020   -0.12     83.02   
   446. D(H  70,C  11,C  10,H  67)    -55.28  0.000031   -0.03    -55.31   
   447. D(H  69,C  11,C  10,H  68)    174.85 -0.000012    0.01    174.86   
   448. D(H  70,C  11,C  10,H  68)     60.38 -0.000012    0.00     60.39   
   449. D(H  69,C  11,C  10,H  67)     59.18  0.000030   -0.02     59.17   
   450. D(H  69,C  11,C  10,C   8)    -62.73 -0.000018    0.01    -62.72   
   451. D(H  70,C  11,C  10,C   8)   -177.20 -0.000017   -0.00   -177.20   
   452. D(C  12,C  11,C  10,H  68)    -64.10 -0.000002    0.01    -64.09   
   453. D(C  12,C  11,C  10,H  67)   -179.77  0.000040   -0.02   -179.79   
   454. D(C  12,C  11,C  10,C   8)     58.32 -0.000008    0.01     58.32   
   455. D(C  13,C  12,C  11,H  69)   -126.05 -0.000018    0.20   -125.84   
   456. D(C  13,C  12,C  11,C  10)    113.36 -0.000029    0.21    113.57   
   457. D(C  13,C  12,C  11,H  70)     -9.54 -0.000012    0.21     -9.33   
   458. D(H  71,C  12,C  11,H  70)    170.14  0.000005    0.20    170.34   
   459. D(H  71,C  12,C  11,H  69)     53.63 -0.000001    0.19     53.82   
   460. D(H  71,C  12,C  11,C  10)    -66.96 -0.000013    0.19    -66.77   
   461. D(C  15,C  13,C  12,H  71)      0.61  0.000001    0.03      0.63   
   462. D(C  15,C  13,C  12,C  11)   -179.72  0.000018    0.01   -179.71   
   463. D(C  14,C  13,C  12,H  71)   -178.37 -0.000007    0.02   -178.35   
   464. D(C  14,C  13,C  12,C  11)      1.30  0.000010    0.00      1.30   
   465. D(H  73,C  14,C  13,C  15)     54.53 -0.000002   -0.05     54.48   
   466. D(H  74,C  14,C  13,C  12)    116.21  0.000005   -0.04    116.17   
   467. D(H  74,C  14,C  13,C  15)    -62.80 -0.000003   -0.05    -62.85   
   468. D(H  73,C  14,C  13,C  12)   -126.46  0.000007   -0.04   -126.50   
   469. D(H  72,C  14,C  13,C  15)    176.12  0.000001   -0.05    176.07   
   470. D(H  72,C  14,C  13,C  12)     -4.86  0.000009   -0.04     -4.91   
   471. D(H  76,C  15,C  13,C  14)     29.03  0.000006   -0.10     28.93   
   472. D(H  76,C  15,C  13,C  12)   -150.04 -0.000000   -0.11   -150.15   
   473. D(H  75,C  15,C  13,C  14)    145.79  0.000003   -0.09    145.70   
   474. D(H  75,C  15,C  13,C  12)    -33.28 -0.000004   -0.10    -33.37   
   475. D(C  16,C  15,C  13,C  14)    -93.68 -0.000004   -0.09    -93.77   
   476. D(C  16,C  15,C  13,C  12)     87.26 -0.000011   -0.10     87.16   
   477. D(H  78,C  16,C  15,H  76)     62.04  0.000005   -0.05     61.99   
   478. D(H  78,C  16,C  15,C  13)   -174.60 -0.000003   -0.05   -174.65   
   479. D(H  77,C  16,C  15,H  76)    176.29 -0.000004   -0.04    176.25   
   480. D(H  77,C  16,C  15,H  75)     61.44 -0.000003   -0.05     61.39   
   481. D(H  77,C  16,C  15,C  13)    -60.34 -0.000012   -0.04    -60.38   
   482. D(C  17,C  16,C  15,H  76)    -62.22 -0.000010   -0.06    -62.28   
   483. D(H  78,C  16,C  15,H  75)    -52.81  0.000006   -0.06    -52.88   
   484. D(C  17,C  16,C  15,H  75)   -177.07 -0.000008   -0.07   -177.14   
   485. D(C  17,C  16,C  15,C  13)     61.14 -0.000017   -0.06     61.08   
   486. D(H  79,C  17,C  16,H  78)    164.20 -0.000011    0.03    164.23   
   487. D(H  79,C  17,C  16,H  77)     47.60 -0.000005    0.02     47.63   
   488. D(H  79,C  17,C  16,C  15)    -73.21 -0.000012    0.05    -73.16   
   489. D(C  18,C  17,C  16,H  78)    -15.45 -0.000002    0.00    -15.45   
   490. D(C  18,C  17,C  16,H  77)   -132.05  0.000005   -0.00   -132.05   
   491. D(C  18,C  17,C  16,C  15)    107.14 -0.000003    0.02    107.16   
   492. D(C  20,C  18,C  17,H  79)      0.63 -0.000000   -0.01      0.63   
   493. D(C  20,C  18,C  17,C  16)   -179.72 -0.000009    0.02   -179.70   
   494. D(C  19,C  18,C  17,H  79)   -178.50  0.000007   -0.02   -178.52   
   495. D(C  19,C  18,C  17,C  16)      1.15 -0.000002    0.01      1.15   
   496. D(H  82,C  19,C  18,C  20)    -62.15  0.000000   -0.00    -62.15   
   497. D(H  82,C  19,C  18,C  17)    117.01 -0.000007    0.01    117.02   
   498. D(H  81,C  19,C  18,C  20)     55.14  0.000007   -0.01     55.14   
   499. D(H  81,C  19,C  18,C  17)   -125.69 -0.000000    0.00   -125.69   
   500. D(H  80,C  19,C  18,C  20)    176.65  0.000004   -0.00    176.65   
   501. D(H  80,C  19,C  18,C  17)     -4.18 -0.000004    0.01     -4.18   
   502. D(H  84,C  20,C  18,C  19)     28.03 -0.000000    0.07     28.10   
   503. D(H  84,C  20,C  18,C  17)   -151.18  0.000007    0.06   -151.12   
   504. D(H  83,C  20,C  18,C  19)    144.81 -0.000004    0.07    144.88   
   505. D(H  83,C  20,C  18,C  17)    -34.40  0.000002    0.06    -34.34   
   506. D(C  21,C  20,C  18,C  19)    -94.57 -0.000003    0.06    -94.51   
   507. D(C  21,C  20,C  18,C  17)     86.23  0.000004    0.05     86.28   
   508. D(H  86,C  21,C  20,H  83)    -53.90  0.000011   -0.05    -53.95   
   509. D(H  86,C  21,C  20,C  18)   -175.78  0.000018   -0.04   -175.82   
   510. D(H  85,C  21,C  20,H  84)    175.28  0.000001   -0.05    175.23   
   511. D(H  85,C  21,C  20,H  83)     60.38  0.000007   -0.05     60.32   
   512. D(H  85,C  21,C  20,C  18)    -61.51  0.000015   -0.05    -61.55   
   513. D(C  22,C  21,C  20,H  84)    -63.36  0.000006   -0.04    -63.40   
   514. D(H  86,C  21,C  20,H  84)     61.00  0.000004   -0.05     60.95   
   515. D(C  22,C  21,C  20,H  83)   -178.26  0.000012   -0.04   -178.31   
   516. D(C  22,C  21,C  20,C  18)     59.85  0.000020   -0.03     59.82   
   517. D(H  87,C  22,C  21,C  20)    -72.02  0.000010   -0.13    -72.15   
   518. D(C  23,C  22,C  21,H  86)    -14.19  0.000021   -0.14    -14.34   
   519. D(C  23,C  22,C  21,H  85)   -130.81  0.000014   -0.13   -130.94   
   520. D(C  23,C  22,C  21,C  20)    108.46  0.000012   -0.14    108.31   
   521. D(H  87,C  22,C  21,H  86)    165.33  0.000020   -0.14    165.20   
   522. D(H  87,C  22,C  21,H  85)     48.71  0.000012   -0.13     48.59   
   523. D(C  25,C  23,C  22,H  87)      0.62  0.000009   -0.01      0.61   
   524. D(C  25,C  23,C  22,C  21)   -179.87  0.000007    0.00   -179.87   
   525. D(C  24,C  23,C  22,H  87)   -178.57  0.000008   -0.01   -178.58   
   526. D(C  24,C  23,C  22,C  21)      0.95  0.000006   -0.00      0.95   
   527. D(H  90,C  24,C  23,C  25)    -62.44 -0.000002    0.01    -62.43   
   528. D(H  90,C  24,C  23,C  22)    116.78 -0.000000    0.02    116.79   
   529. D(H  89,C  24,C  23,C  25)     54.82 -0.000003    0.01     54.83   
   530. D(H  89,C  24,C  23,C  22)   -125.97 -0.000002    0.02   -125.95   
   531. D(H  88,C  24,C  23,C  25)    176.36 -0.000001    0.01    176.37   
   532. D(H  88,C  24,C  23,C  22)     -4.43  0.000001    0.01     -4.41   
   533. D(H  92,C  25,C  23,C  24)     27.41  0.000007   -0.13     27.28   
   534. D(H  92,C  25,C  23,C  22)   -151.85  0.000005   -0.13   -151.98   
   535. D(H  91,C  25,C  23,C  24)    144.20  0.000013   -0.13    144.07   
   536. D(H  91,C  25,C  23,C  22)    -35.06  0.000012   -0.13    -35.19   
   537. D(C  26,C  25,C  23,C  24)    -95.23  0.000011   -0.12    -95.35   
   538. D(C  26,C  25,C  23,C  22)     85.51  0.000010   -0.12     85.39   
   539. D(H  94,C  26,C  25,H  92)     61.18  0.000001   -0.04     61.14   
   540. D(H  94,C  26,C  25,H  91)    -53.75  0.000002   -0.04    -53.79   
   541. D(H  94,C  26,C  25,C  23)   -175.57 -0.000006   -0.05   -175.62   
   542. D(H  93,C  26,C  25,H  92)    175.48 -0.000002   -0.03    175.45   
   543. D(H  93,C  26,C  25,H  91)     60.55 -0.000001   -0.03     60.52   
   544. D(H  93,C  26,C  25,C  23)    -61.28 -0.000009   -0.04    -61.31   
   545. D(C  27,C  26,C  25,H  92)    -63.19 -0.000003   -0.04    -63.23   
   546. D(C  27,C  26,C  25,H  91)   -178.11 -0.000002   -0.04   -178.16   
   547. D(C  27,C  26,C  25,C  23)     60.06 -0.000010   -0.05     60.01   
   548. D(H  95,C  27,C  26,H  94)    166.15 -0.000012    0.11    166.25   
   549. D(H  95,C  27,C  26,H  93)     49.49 -0.000008    0.10     49.59   
   550. D(H  95,C  27,C  26,C  25)    -71.17 -0.000017    0.11    -71.06   
   551. D(C  28,C  27,C  26,H  94)    -13.41 -0.000015    0.09    -13.32   
   552. D(C  28,C  27,C  26,H  93)   -130.06 -0.000010    0.08   -129.98   
   553. D(C  28,C  27,C  26,C  25)    109.27 -0.000019    0.10    109.37   
   554. D(C  30,C  28,C  27,H  95)      0.69 -0.000005    0.01      0.71   
   555. D(C  30,C  28,C  27,C  26)   -179.77 -0.000003    0.03   -179.74   
   556. D(C  29,C  28,C  27,H  95)   -178.41 -0.000006    0.01   -178.40   
   557. D(C  29,C  28,C  27,C  26)      1.14 -0.000003    0.02      1.16   
   558. D(H  98,C  29,C  28,C  30)    -62.70 -0.000000    0.03    -62.67   
   559. D(H  98,C  29,C  28,C  27)    116.43  0.000001    0.03    116.47   
   560. D(H  97,C  29,C  28,C  30)     54.55  0.000003    0.03     54.58   
   561. D(H  97,C  29,C  28,C  27)   -126.31  0.000003    0.03   -126.28   
   562. D(H  96,C  29,C  28,C  30)    176.12 -0.000005    0.03    176.15   
   563. D(H  96,C  29,C  28,C  27)     -4.75 -0.000005    0.04     -4.71   
   564. D(H 100,C  30,C  28,C  29)     28.10  0.000002   -0.03     28.07   
   565. D(H 100,C  30,C  28,C  27)   -151.08  0.000002   -0.04   -151.12   
   566. D(H  99,C  30,C  28,C  29)    144.89 -0.000005   -0.02    144.87   
   567. D(H  99,C  30,C  28,C  27)    -34.28 -0.000005   -0.03    -34.31   
   568. D(C  31,C  30,C  28,C  29)    -94.50  0.000000   -0.04    -94.54   
   569. D(C  31,C  30,C  28,C  27)     86.33 -0.000000   -0.05     86.28   
   570. D(H 102,C  31,C  30,H 100)     61.10  0.000003   -0.00     61.10   
   571. D(H 102,C  31,C  30,H  99)    -53.82  0.000006   -0.01    -53.83   
   572. D(H 102,C  31,C  30,C  28)   -175.68  0.000002    0.01   -175.67   
   573. D(H 101,C  31,C  30,H 100)    175.40 -0.000002    0.00    175.40   
   574. D(H 101,C  31,C  30,H  99)     60.48  0.000002   -0.00     60.47   
   575. D(H 101,C  31,C  30,C  28)    -61.39 -0.000002    0.01    -61.37   
   576. D(C  32,C  31,C  30,H 100)    -63.22 -0.000000   -0.01    -63.22   
   577. D(C  32,C  31,C  30,H  99)   -178.14  0.000003   -0.01   -178.15   
   578. D(C  32,C  31,C  30,C  28)     60.00 -0.000001    0.00     60.00   
   579. D(H 103,C  32,C  31,H 102)    165.13 -0.000002    0.10    165.24   
   580. D(H 103,C  32,C  31,H 101)     48.47  0.000001    0.10     48.58   
   581. D(H 103,C  32,C  31,C  30)    -72.26 -0.000009    0.12    -72.14   
   582. D(C  33,C  32,C  31,H 102)    -14.53  0.000003    0.09    -14.44   
   583. D(C  33,C  32,C  31,H 101)   -131.19  0.000006    0.09   -131.10   
   584. D(C  33,C  32,C  31,C  30)    108.08 -0.000004    0.10    108.18   
   585. D(C  35,C  33,C  32,H 103)      0.71  0.000000    0.01      0.72   
   586. D(C  35,C  33,C  32,C  31)   -179.63 -0.000005    0.02   -179.61   
   587. D(C  34,C  33,C  32,H 103)   -178.59 -0.000000    0.02   -178.58   
   588. D(C  34,C  33,C  32,C  31)      1.06 -0.000005    0.03      1.09   
   589. D(H 106,C  34,C  33,C  35)    -62.54  0.000003    0.00    -62.54   
   590. D(H 106,C  34,C  33,C  32)    116.79  0.000003   -0.01    116.78   
   591. D(H 105,C  34,C  33,C  35)     54.71  0.000002    0.00     54.71   
   592. D(H 105,C  34,C  33,C  32)   -125.96  0.000003   -0.01   -125.97   
   593. D(H 104,C  34,C  33,C  35)    176.25 -0.000004    0.01    176.25   
   594. D(H 104,C  34,C  33,C  32)     -4.42 -0.000004   -0.00     -4.42   
   595. D(H 108,C  35,C  33,C  34)     26.68 -0.000002    0.05     26.73   
   596. D(H 108,C  35,C  33,C  32)   -152.68 -0.000003    0.05   -152.63   
   597. D(H 107,C  35,C  33,C  34)    143.49  0.000002    0.04    143.54   
   598. D(H 107,C  35,C  33,C  32)    -35.87  0.000002    0.05    -35.82   
   599. D(C  36,C  35,C  33,C  34)    -95.89  0.000002    0.05    -95.84   
   600. D(C  36,C  35,C  33,C  32)     84.75  0.000001    0.05     84.80   
   601. D(H 110,C  36,C  35,H 108)     60.52 -0.000003    0.08     60.60   
   602. D(H 110,C  36,C  35,H 107)    -54.43 -0.000003    0.07    -54.36   
   603. D(H 110,C  36,C  35,C  33)   -176.32 -0.000006    0.08   -176.24   
   604. D(H 109,C  36,C  35,H 108)    174.85 -0.000003    0.08    174.93   
   605. D(H 109,C  36,C  35,H 107)     59.90 -0.000002    0.08     59.98   
   606. D(H 109,C  36,C  35,C  33)    -61.99 -0.000005    0.08    -61.90   
   607. D(C  37,C  36,C  35,H 108)    -63.94 -0.000007    0.09    -63.85   
   608. D(C  37,C  36,C  35,H 107)   -178.89 -0.000006    0.09   -178.80   
   609. D(C  37,C  36,C  35,C  33)     59.23 -0.000009    0.09     59.31   
   610. D(H 111,C  37,C  36,H 110)    166.92 -0.000000   -0.05    166.87   
   611. D(H 111,C  37,C  36,H 109)     50.26  0.000002   -0.06     50.21   
   612. D(H 111,C  37,C  36,C  35)    -70.30  0.000003   -0.06    -70.37   
   613. D(C  38,C  37,C  36,H 110)    -12.50 -0.000001   -0.07    -12.58   
   614. D(C  38,C  37,C  36,H 109)   -129.16  0.000001   -0.08   -129.24   
   615. D(C  38,C  37,C  36,C  35)    110.27  0.000002   -0.08    110.19   
   616. D(C  40,C  38,C  37,H 111)      0.65 -0.000002    0.01      0.66   
   617. D(C  40,C  38,C  37,C  36)   -179.94 -0.000001    0.03   -179.91   
   618. D(C  39,C  38,C  37,H 111)   -178.36 -0.000004    0.01   -178.35   
   619. D(C  39,C  38,C  37,C  36)      1.05 -0.000003    0.03      1.08   
   620. D(H 114,C  39,C  38,C  40)    -63.58 -0.000003    0.06    -63.53   
   621. D(H 114,C  39,C  38,C  37)    115.46 -0.000001    0.06    115.52   
   622. D(H 113,C  39,C  38,C  40)     53.68 -0.000005    0.06     53.74   
   623. D(H 113,C  39,C  38,C  37)   -127.27 -0.000003    0.06   -127.21   
   624. D(H 112,C  39,C  38,C  40)    175.28 -0.000010    0.07    175.35   
   625. D(H 112,C  39,C  38,C  37)     -5.67 -0.000008    0.07     -5.60   
   626. D(H 116,C  40,C  38,C  39)     29.49  0.000004   -0.05     29.43   
   627. D(H 116,C  40,C  38,C  37)   -149.61  0.000002   -0.05   -149.66   
   628. D(H 115,C  40,C  38,C  39)    146.28  0.000001   -0.05    146.23   
   629. D(H 115,C  40,C  38,C  37)    -32.82 -0.000001   -0.05    -32.87   
   630. D(C  41,C  40,C  38,C  39)    -93.07  0.000002   -0.05    -93.12   
   631. D(C  41,C  40,C  38,C  37)     87.84  0.000000   -0.05     87.79   
   632. D(H 118,C  41,C  40,H 115)    -54.02  0.000000   -0.02    -54.04   
   633. D(H 118,C  41,C  40,C  38)   -175.92  0.000002   -0.02   -175.95   
   634. D(H 117,C  41,C  40,H 116)    175.18  0.000003   -0.02    175.16   
   635. D(H 117,C  41,C  40,H 115)     60.25  0.000001   -0.02     60.23   
   636. D(H 117,C  41,C  40,C  38)    -61.66  0.000002   -0.02    -61.68   
   637. D(C  42,C  41,C  40,H 116)    -63.47  0.000003   -0.02    -63.50   
   638. D(C  42,C  41,C  40,H 115)   -178.40  0.000000   -0.02   -178.42   
   639. D(H 118,C  41,C  40,H 116)     60.91  0.000002   -0.02     60.88   
   640. D(C  42,C  41,C  40,C  38)     59.70  0.000002   -0.03     59.67   
   641. D(H 119,C  42,C  41,H 118)    163.31 -0.000005    0.08    163.39   
   642. D(H 119,C  42,C  41,H 117)     46.70 -0.000001    0.07     46.77   
   643. D(H 119,C  42,C  41,C  40)    -74.04 -0.000002    0.07    -73.97   
   644. D(C  43,C  42,C  41,H 118)    -16.38 -0.000003    0.07    -16.31   
   645. D(C  43,C  42,C  41,H 117)   -133.00  0.000000    0.07   -132.93   
   646. D(C  43,C  42,C  41,C  40)    106.26 -0.000001    0.07    106.33   
   647. D(C  44,C  43,C  42,H 119)     -1.18  0.000004   -0.01     -1.18   
   648. D(C  44,C  43,C  42,C  41)    178.51  0.000002   -0.00    178.51   
   649. D(C  50,C  43,C  42,H 119)    178.34  0.000003   -0.00    178.34   
   650. D(C  50,C  43,C  42,C  41)     -1.97  0.000002    0.00     -1.97   
   651. D(H 121,C  44,C  43,C  50)   -154.10  0.000000   -0.07   -154.17   
   652. D(H 121,C  44,C  43,C  42)     25.46 -0.000000   -0.07     25.39   
   653. D(H 120,C  44,C  43,C  50)    -37.54  0.000004   -0.08    -37.62   
   654. D(H 120,C  44,C  43,C  42)    142.01  0.000004   -0.07    141.94   
   655. D(C  45,C  44,C  43,C  50)     85.30  0.000008   -0.08     85.22   
   656. D(C  45,C  44,C  43,C  42)    -95.15  0.000008   -0.07    -95.22   
   657. D(H 123,C  45,C  44,H 121)    -65.98  0.000002   -0.06    -66.04   
   658. D(H 123,C  45,C  44,H 120)    179.12  0.000003   -0.06    179.07   
   659. D(H 123,C  45,C  44,C  43)     55.65  0.000004   -0.05     55.59   
   660. D(H 122,C  45,C  44,H 121)     48.25 -0.000000   -0.05     48.19   
   661. D(H 122,C  45,C  44,H 120)    -66.65  0.000000   -0.05    -66.70   
   662. D(H 122,C  45,C  44,C  43)    169.88  0.000001   -0.05    169.82   
   663. D(C  46,C  45,C  44,H 121)    168.18  0.000001   -0.05    168.12   
   664. D(C  46,C  45,C  44,H 120)     53.28  0.000002   -0.05     53.23   
   665. D(C  46,C  45,C  44,C  43)    -70.19  0.000002   -0.05    -70.24   
   666. D(H 124,C  46,C  45,H 123)   -179.15 -0.000008    0.16   -178.99   
   667. D(H 124,C  46,C  45,H 122)     64.22 -0.000003    0.16     64.38   
   668. D(H 124,C  46,C  45,C  44)    -54.83 -0.000007    0.16    -54.67   
   669. D(C  47,C  46,C  45,H 123)      2.18 -0.000009    0.18      2.36   
   670. D(C  47,C  46,C  45,H 122)   -114.44 -0.000004    0.18   -114.27   
   671. D(C  47,C  46,C  45,C  44)    126.51 -0.000007    0.18    126.68   
   672. D(C  49,C  47,C  46,H 124)     -0.10  0.000002   -0.00     -0.10   
   673. D(C  49,C  47,C  46,C  45)    178.53  0.000003   -0.02    178.51   
   674. D(C  48,C  47,C  46,H 124)   -179.76  0.000002    0.00   -179.76   
   675. D(C  48,C  47,C  46,C  45)     -1.13  0.000003   -0.01     -1.14   
   676. D(H 127,C  48,C  47,C  49)    -60.12  0.000007   -0.07    -60.19   
   677. D(H 127,C  48,C  47,C  46)    119.56  0.000007   -0.07    119.49   
   678. D(H 126,C  48,C  47,C  49)     57.19  0.000006   -0.07     57.12   
   679. D(H 126,C  48,C  47,C  46)   -123.14  0.000006   -0.07   -123.21   
   680. D(H 125,C  48,C  47,C  49)    178.56  0.000003   -0.06    178.49   
   681. D(H 125,C  48,C  47,C  46)     -1.77  0.000002   -0.06     -1.83   
   682. D(H 130,C  49,C  47,C  48)    -58.98 -0.000001    0.01    -58.97   
   683. D(H 130,C  49,C  47,C  46)    121.33 -0.000001    0.01    121.34   
   684. D(H 129,C  49,C  47,C  48)     59.02  0.000001    0.01     59.03   
   685. D(H 129,C  49,C  47,C  46)   -120.67  0.000001    0.01   -120.66   
   686. D(H 128,C  49,C  47,C  48)    180.00 -0.000001    0.01    180.01   
   687. D(H 128,C  49,C  47,C  46)      0.31 -0.000001    0.01      0.32   
   688. D(H 133,C  50,C  43,C  44)    -56.48  0.000007   -0.06    -56.53   
   689. D(H 133,C  50,C  43,C  42)    123.99  0.000008   -0.06    123.93   
   690. D(H 132,C  50,C  43,C  44)     60.94  0.000006   -0.05     60.88   
   691. D(H 132,C  50,C  43,C  42)   -118.59  0.000006   -0.06   -118.65   
   692. D(H 131,C  50,C  43,C  44)   -178.35  0.000001   -0.05   -178.40   
   693. D(H 131,C  50,C  43,C  42)      2.11  0.000001   -0.05      2.06   
   694. D(C 134,C  51,C   5,C   6)     -0.20  0.000019   -0.01     -0.21   
   695. D(C 134,C  51,C   5,C   4)   -179.79  0.000012    0.01   -179.78   
   696. D(C  52,C  51,C   5,C   6)    179.68  0.000014    0.01    179.69   
   697. D(C  52,C  51,C   5,C   4)      0.09  0.000007    0.03      0.12   
   698. D(O  53,C  52,C  51,C 134)     -0.83 -0.000017    0.01     -0.82   
   699. D(O  53,C  52,C  51,C   5)    179.29 -0.000012   -0.01    179.28   
   700. D(C   1,C  52,C  51,C 134)    178.87 -0.000011    0.01    178.89   
   701. D(C   1,C  52,C  51,C   5)     -1.01 -0.000006   -0.00     -1.02   
   702. D(O  53,C  52,C   1,C   2)   -179.54  0.000005    0.00   -179.54   
   703. D(O  53,C  52,C   1,C   0)      0.27  0.000000    0.04      0.31   
   704. D(C  51,C  52,C   1,C   2)      0.77 -0.000000   -0.00      0.76   
   705. D(C  51,C  52,C   1,C   0)   -179.42 -0.000005    0.03   -179.39   
   706. D(H  57,O  53,C  52,C  51)    179.68  0.000016   -0.20    179.48   
   707. D(H  57,O  53,C  52,C   1)      0.00  0.000010   -0.20     -0.20   
   708. D(C   0,H  57,O  53,C  52)     -0.35 -0.000025    0.45      0.09   
   709. D(O  53,H  57,C   0,H  56)   -122.53 -0.000026   -0.39   -122.92   
   710. D(O  53,H  57,C   0,H  55)    123.47 -0.000021   -0.40    123.07   
   711. D(O  53,H  57,C   0,C   1)      0.48  0.000026   -0.43      0.04   
   712. D(H 137,C 134,C  51,C  52)     84.85 -0.000022    1.00     85.85   
   713. D(H 137,C 134,C  51,C   5)    -95.26 -0.000027    1.01    -94.25   
   714. D(H 136,C 134,C  51,C  52)    -32.37 -0.000001    0.92    -31.45   
   715. D(H 136,C 134,C  51,C   5)    147.52 -0.000006    0.93    148.45   
   716. D(H 135,C 134,C  51,C  52)   -154.04 -0.000013    0.99   -153.05   
   717. D(H 135,C 134,C  51,C   5)     25.85 -0.000018    1.01     26.85   
    ----------------------------------------------------------------------------

         *************************************************************
         *                GEOMETRY OPTIMIZATION CYCLE  45            *
         *************************************************************
---------------------------------
CARTESIAN COORDINATES (ANGSTROEM)
---------------------------------
  C     17.119517   -2.189535   -1.686899
  C     15.937519   -1.376742   -1.199679
  C     14.875779   -2.004288   -0.514456
  C     14.918602   -3.496762   -0.251382
  C     13.729399   -1.278388   -0.044224
  C     13.749158    0.139243   -0.293624
  C     12.551298    0.930505    0.231396
  C     11.546034    1.313910   -0.834713
  C     10.299007    0.838190   -1.006730
  C      9.444569    1.303214   -2.166755
  C      9.674676   -0.206519   -0.092334
  C      9.044580    0.345718    1.219156
  C      7.956549    1.368739    1.020648
  C      6.644779    1.272781    1.304667
  C      5.986385    0.066057    1.934197
  C      5.720738    2.446727    1.008665
  C      5.129687    2.483233   -0.431192
  C      4.273347    1.302198   -0.810907
  C      2.936400    1.251964   -0.955837
  C      2.009138    2.432690   -0.778773
  C      2.264275   -0.058682   -1.342624
  C      1.917233   -1.004494   -0.155706
  C      0.979956   -0.431564    0.876400
  C     -0.306084   -0.751237    1.109805
  C     -1.079658   -1.808854    0.356115
  C     -1.075110   -0.036597    2.213464
  C     -1.728171    1.314281    1.799195
  C     -2.736115    1.227631    0.682201
  C     -4.071767    1.378169    0.745466
  C     -4.842107    1.701025    2.005502
  C     -4.909373    1.242095   -0.519153
  C     -5.342578   -0.210024   -0.875904
  C     -6.181063   -0.908265    0.163909
  C     -7.491717   -1.209147    0.117962
  C     -8.402731   -0.907687   -1.050086
  C     -8.148563   -1.917768    1.295540
  C     -8.627251   -0.984472    2.445428
  C     -9.639342    0.059293    2.048631
  C    -10.942235    0.131526    2.377043
  C    -11.660963   -0.857653    3.266365
  C    -11.791011    1.284320    1.858554
  C    -12.447565    1.052512    0.465949
  C    -13.379393   -0.129449    0.379169
  C    -14.723677   -0.131592    0.312772
  C    -15.469100   -1.452117    0.195944
  C    -15.836326   -1.879549   -1.253523
  C    -16.907501   -1.048357   -1.910739
  C    -16.876281   -0.414677   -3.096434
  C    -15.693979   -0.392311   -4.036866
  C    -18.082924    0.348777   -3.595842
  C    -15.584254    1.110123    0.356143
  C     14.814255    0.768149   -0.974824
  C     15.949558    0.034832   -1.467424
  O     16.927547    0.629108   -2.111819
  O     12.736960   -1.870968    0.590423
  H     16.835117   -2.985405   -2.395156
  H     17.660608   -2.697337   -0.871380
  H     17.817520   -1.514528   -2.192114
  H     14.913606   -4.099368   -1.175281
  H     14.039063   -3.773430    0.337873
  H     15.819424   -3.808567    0.301397
  H     12.888933    1.856441    0.724881
  H     12.072213    0.309187    0.991894
  H     11.903812    2.048409   -1.560664
  H      9.949381    2.071412   -2.764128
  H      8.485646    1.714949   -1.821313
  H      9.193855    0.464987   -2.834511
  H     10.442522   -0.937813    0.188475
  H      8.893209   -0.747336   -0.644628
  H      9.851489    0.804289    1.809674
  H      8.679546   -0.506433    1.804126
  H      8.299270    2.312845    0.591030
  H      6.668161   -0.778029    2.067824
  H      5.137465   -0.276390    1.328320
  H      5.574108    0.327012    2.919907
  H      6.270248    3.385912    1.153488
  H      4.888159    2.451717    1.725541
  H      5.974363    2.546324   -1.132996
  H      4.568995    3.419117   -0.535661
  H      4.825196    0.377499   -0.992986
  H      2.521113    3.339143   -0.445345
  H      1.220256    2.202508   -0.051000
  H      1.496869    2.660586   -1.724858
  H      2.922833   -0.619497   -2.018411
  H      1.341248    0.151631   -1.899892
  H      2.862126   -1.274008    0.338868
  H      1.512753   -1.931396   -0.577901
  H      1.420714    0.337613    1.514350
  H     -0.515474   -2.254299   -0.467534
  H     -2.008033   -1.391826   -0.055513
  H     -1.382116   -2.617867    1.036855
  H     -0.396869    0.177067    3.049678
  H     -1.861074   -0.697983    2.602545
  H     -0.917712    1.991074    1.490413
  H     -2.176610    1.755941    2.696173
  H     -2.308647    1.021450   -0.301473
  H     -4.216824    1.724867    2.901900
  H     -5.643036    0.968645    2.170093
  H     -5.335619    2.679182    1.910052
  H     -4.340626    1.627511   -1.375252
  H     -5.812019    1.861995   -0.431675
  H     -4.426642   -0.796322   -1.041429
  H     -5.865785   -0.173071   -1.838097
  H     -5.637235   -1.206113    1.063013
  H     -7.913101   -0.342329   -1.847367
  H     -9.281139   -0.337582   -0.720334
  H     -8.788190   -1.841790   -1.483947
  H     -7.438907   -2.631441    1.733736
  H     -9.008431   -2.501808    0.940594
  H     -7.738693   -0.476473    2.848881
  H     -9.014651   -1.618778    3.250640
  H     -9.243903    0.858932    1.418511
  H    -11.042281   -1.712261    3.552597
  H    -12.562393   -1.241404    2.771913
  H    -12.002616   -0.363138    4.187412
  H    -11.169631    2.185335    1.775674
  H    -12.585287    1.510956    2.582950
  H    -11.635975    0.914138   -0.263327
  H    -12.962837    1.977935    0.184389
  H    -12.882217   -1.101574    0.364886
  H    -16.391992   -1.411821    0.793121
  H    -14.851754   -2.251872    0.623819
  H    -16.195683   -2.919444   -1.193893
  H    -14.920668   -1.904078   -1.854078
  H    -17.835015   -0.981849   -1.336223
  H    -14.822136   -0.925922   -3.650388
  H    -15.391740    0.643033   -4.249645
  H    -15.962857   -0.839660   -5.004684
  H    -18.915996    0.307719   -2.885897
  H    -18.432721   -0.052262   -4.558308
  H    -17.835223    1.405334   -3.773755
  H    -15.003479    2.034714    0.412334
  H    -16.250345    1.078343    1.230435
  H    -16.234214    1.165032   -0.526040
  C     14.833408    2.262535   -1.231084
  H     14.261438    2.836610   -0.492331
  H     15.870835    2.616924   -1.229836
  H     14.426671    2.534600   -2.221000

----------------------------
CARTESIAN COORDINATES (A.U.)
----------------------------
  NO LB      ZA    FRAG     MASS         X           Y           Z
   0 C     6.0000    0    12.011   32.351199   -4.137621   -3.187777
   1 C     6.0000    0    12.011   30.117546   -2.601666   -2.267064
   2 C     6.0000    0    12.011   28.111148   -3.787555   -0.972180
   3 C     6.0000    0    12.011   28.192073   -6.607922   -0.475043
   4 C     6.0000    0    12.011   25.944804   -2.415803   -0.083572
   5 C     6.0000    0    12.011   25.982144    0.263132   -0.554869
   6 C     6.0000    0    12.011   23.718515    1.758400    0.437276
   7 C     6.0000    0    12.011   21.818843    2.482929   -1.577378
   8 C     6.0000    0    12.011   19.462302    1.583950   -1.902445
   9 C     6.0000    0    12.011   17.847649    2.462717   -4.094573
  10 C     6.0000    0    12.011   18.282487   -0.390265   -0.174487
  11 C     6.0000    0    12.011   17.091779    0.653312    2.303871
  12 C     6.0000    0    12.011   15.035699    2.586542    1.928745
  13 C     6.0000    0    12.011   12.556813    2.405207    2.465463
  14 C     6.0000    0    12.011   11.312629    0.124830    3.655103
  15 C     6.0000    0    12.011   10.810629    4.623643    1.906100
  16 C     6.0000    0    12.011    9.693704    4.692630   -0.814835
  17 C     6.0000    0    12.011    8.075455    2.460798   -1.532391
  18 C     6.0000    0    12.011    5.548991    2.365869   -1.806271
  19 C     6.0000    0    12.011    3.796720    4.597118   -1.471669
  20 C     6.0000    0    12.011    4.278859   -0.110892   -2.537192
  21 C     6.0000    0    12.011    3.623045   -1.898219   -0.294241
  22 C     6.0000    0    12.011    1.851848   -0.815537    1.656155
  23 C     6.0000    0    12.011   -0.578415   -1.419633    2.097227
  24 C     6.0000    0    12.011   -2.040258   -3.418238    0.672959
  25 C     6.0000    0    12.011   -2.031663   -0.069159    4.182841
  26 C     6.0000    0    12.011   -3.265771    2.483631    3.399985
  27 C     6.0000    0    12.011   -5.170508    2.319886    1.289173
  28 C     6.0000    0    12.011   -7.694524    2.604362    1.408726
  29 C     6.0000    0    12.011   -9.150256    3.214471    3.789849
  30 C     6.0000    0    12.011   -9.277371    2.347219   -0.981057
  31 C     6.0000    0    12.011  -10.096010   -0.396888   -1.655218
  32 C     6.0000    0    12.011  -11.680516   -1.716372    0.309744
  33 C     6.0000    0    12.011  -14.157294   -2.284957    0.222916
  34 C     6.0000    0    12.011  -15.878860   -1.715280   -1.984375
  35 C     6.0000    0    12.011  -15.398552   -3.624057    2.448216
  36 C     6.0000    0    12.011  -16.303141   -1.860382    4.621190
  37 C     6.0000    0    12.011  -18.215717    0.112048    3.871351
  38 C     6.0000    0    12.011  -20.677827    0.248548    4.491960
  39 C     6.0000    0    12.011  -22.036026   -1.620729    6.172536
  40 C     6.0000    0    12.011  -22.281782    2.427013    3.512159
  41 C     6.0000    0    12.011  -23.522488    1.988959    0.880516
  42 C     6.0000    0    12.011  -25.283388   -0.244624    0.716525
  43 C     6.0000    0    12.011  -27.823717   -0.248672    0.591054
  44 C     6.0000    0    12.011  -29.232363   -2.744104    0.370281
  45 C     6.0000    0    12.011  -29.926320   -3.551833   -2.368815
  46 C     6.0000    0    12.011  -31.950546   -1.981108   -3.610773
  47 C     6.0000    0    12.011  -31.891550   -0.783625   -5.851411
  48 C     6.0000    0    12.011  -29.657323   -0.741360   -7.628571
  49 C     6.0000    0    12.011  -34.171774    0.659092   -6.795156
  50 C     6.0000    0    12.011  -29.449972    2.097829    0.673012
  51 C     6.0000    0    12.011   27.994884    1.451591   -1.842151
  52 C     6.0000    0    12.011   30.140297    0.065822   -2.773030
  53 O     8.0000    0    15.999   31.988427    1.188842   -3.990759
  54 O     8.0000    0    15.999   24.069367   -3.535617    1.115739
  55 H     1.0000    0     1.008   31.813761   -5.641598   -4.526189
  56 H     1.0000    0     1.008   33.373713   -5.097228   -1.646669
  57 H     1.0000    0     1.008   33.670234   -2.862043   -4.142495
  58 H     1.0000    0     1.008   28.182631   -7.746682   -2.220959
  59 H     1.0000    0     1.008   26.529983   -7.130749    0.638488
  60 H     1.0000    0     1.008   29.894379   -7.197148    0.569558
  61 H     1.0000    0     1.008   24.356553    3.508165    1.369827
  62 H     1.0000    0     1.008   22.813177    0.584280    1.874407
  63 H     1.0000    0     1.008   22.494945    3.870931   -2.949228
  64 H     1.0000    0     1.008   18.801605    3.914401   -5.223445
  65 H     1.0000    0     1.008   16.035548    3.240784   -3.441783
  66 H     1.0000    0     1.008   17.373868    0.878699   -5.356450
  67 H     1.0000    0     1.008   19.733507   -1.772209    0.356166
  68 H     1.0000    0     1.008   16.805730   -1.412259   -1.218170
  69 H     1.0000    0     1.008   18.616616    1.519885    3.419789
  70 H     1.0000    0     1.008   16.401966   -0.957020    3.409303
  71 H     1.0000    0     1.008   15.683348    4.370643    1.116885
  72 H     1.0000    0     1.008   12.600998   -1.470262    3.907621
  73 H     1.0000    0     1.008    9.708402   -0.522301    2.510161
  74 H     1.0000    0     1.008   10.533537    0.617963    5.517825
  75 H     1.0000    0     1.008   11.849052    6.398447    2.179776
  76 H     1.0000    0     1.008    9.237282    4.633074    3.260800
  77 H     1.0000    0     1.008   11.289910    4.811855   -2.141051
  78 H     1.0000    0     1.008    8.634149    6.461195   -1.012253
  79 H     1.0000    0     1.008    9.118300    0.713370   -1.876471
  80 H     1.0000    0     1.008    4.764213    6.310065   -0.841580
  81 H     1.0000    0     1.008    2.305949    4.162136   -0.096376
  82 H     1.0000    0     1.008    2.828672    5.027778   -3.259509
  83 H     1.0000    0     1.008    5.523354   -1.170680   -3.814244
  84 H     1.0000    0     1.008    2.534592    0.286541   -3.590275
  85 H     1.0000    0     1.008    5.408633   -2.407525    0.640368
  86 H     1.0000    0     1.008    2.858688   -3.649810   -1.092075
  87 H     1.0000    0     1.008    2.684760    0.637995    2.861707
  88 H     1.0000    0     1.008   -0.974106   -4.260008   -0.883510
  89 H     1.0000    0     1.008   -3.794633   -2.630170   -0.104904
  90 H     1.0000    0     1.008   -2.611820   -4.947052    1.959373
  91 H     1.0000    0     1.008   -0.749974    0.334609    5.763056
  92 H     1.0000    0     1.008   -3.516921   -1.318997    4.918097
  93 H     1.0000    0     1.008   -1.734224    3.762585    2.816472
  94 H     1.0000    0     1.008   -4.113197    3.318249    5.095029
  95 H     1.0000    0     1.008   -4.362710    1.930261   -0.569702
  96 H     1.0000    0     1.008   -7.968643    3.259525    5.483795
  97 H     1.0000    0     1.008  -10.663792    1.830473    4.100881
  98 H     1.0000    0     1.008  -10.082859    5.062920    3.609475
  99 H     1.0000    0     1.008   -8.202594    3.075550   -2.598849
 100 H     1.0000    0     1.008  -10.983124    3.518660   -0.815747
 101 H     1.0000    0     1.008   -8.365141   -1.504831   -1.968016
 102 H     1.0000    0     1.008  -11.084728   -0.327057   -3.473499
 103 H     1.0000    0     1.008  -10.652830   -2.279222    2.008804
 104 H     1.0000    0     1.008  -14.953593   -0.646907   -3.491019
 105 H     1.0000    0     1.008  -17.538810   -0.637938   -1.361235
 106 H     1.0000    0     1.008  -16.607271   -3.480478   -2.804254
 107 H     1.0000    0     1.008  -14.057497   -4.972703    3.276287
 108 H     1.0000    0     1.008  -17.023467   -4.727732    1.777464
 109 H     1.0000    0     1.008  -14.624011   -0.900404    5.383604
 110 H     1.0000    0     1.008  -17.035222   -3.059048    6.142820
 111 H     1.0000    0     1.008  -17.468446    1.623147    2.680596
 112 H     1.0000    0     1.008  -20.866887   -3.235704    6.713436
 113 H     1.0000    0     1.008  -23.739481   -2.345914    5.238157
 114 H     1.0000    0     1.008  -22.681658   -0.686231    7.913062
 115 H     1.0000    0     1.008  -21.107543    4.129684    3.355538
 116 H     1.0000    0     1.008  -23.782746    2.855293    4.881068
 117 H     1.0000    0     1.008  -21.988806    1.727470   -0.497616
 118 H     1.0000    0     1.008  -24.496211    3.737755    0.348444
 119 H     1.0000    0     1.008  -24.343861   -2.081673    0.689534
 120 H     1.0000    0     1.008  -30.976376   -2.667955    1.498781
 121 H     1.0000    0     1.008  -28.065748   -4.255422    1.178846
 122 H     1.0000    0     1.008  -30.605405   -5.516950   -2.256130
 123 H     1.0000    0     1.008  -28.195976   -3.598185   -3.503700
 124 H     1.0000    0     1.008  -33.703295   -1.855426   -2.525095
 125 H     1.0000    0     1.008  -28.009777   -1.749740   -6.898234
 126 H     1.0000    0     1.008  -29.086172    1.215157   -8.030665
 127 H     1.0000    0     1.008  -30.165429   -1.586727   -9.457483
 128 H     1.0000    0     1.008  -35.746052    0.581505   -5.453556
 129 H     1.0000    0     1.008  -34.832794   -0.098761   -8.613953
 130 H     1.0000    0     1.008  -33.703686    2.655696   -7.131363
 131 H     1.0000    0     1.008  -28.352467    3.845053    0.779199
 132 H     1.0000    0     1.008  -30.708701    2.037773    2.325185
 133 H     1.0000    0     1.008  -30.678219    2.201591   -0.994071
 134 C     6.0000    0    12.011   28.031079    4.275571   -2.326412
 135 H     1.0000    0     1.008   26.950212    5.360415   -0.930370
 136 H     1.0000    0     1.008   29.991533    4.945270   -2.324053
 137 H     1.0000    0     1.008   27.262458    4.789700   -4.197081

--------------------------------
INTERNAL COORDINATES (ANGSTROEM)
--------------------------------
 C      0   0   0     0.000000000000     0.00000000     0.00000000
 C      1   0   0     1.514970511916     0.00000000     0.00000000
 C      2   1   0     1.410898981937   120.31093515     0.00000000
 C      3   2   1     1.516086978449   120.05782576     0.52914004
 C      3   2   1     1.436048291972   122.33928652   180.56202760
 C      5   3   2     1.439537715422   115.47416930   358.71635885
 C      6   5   3     1.528598035516   116.07199870   181.43715188
 C      7   6   5     1.514642210024   114.16536545   257.15477042
 C      8   7   6     1.345725486208   127.98893543   110.11562012
 C      9   8   7     1.513924168136   120.82072135   182.24624044
 C      9   8   7     1.522276908101   123.08424190     0.67215613
 C     11   9   8     1.556275391885   115.38662081    83.01854634
 C     12  11   9     1.506581768811   114.98054213    58.32469728
 C     13  12  11     1.345590930718   128.88783413   113.57082672
 C     14  13  12     1.511943128513   124.70273732     1.30437307
 C     14  13  12     1.523029080409   119.70092065   180.28953673
 C     16  14  13     1.556875866992   115.35012197    87.15810535
 C     17  16  14     1.507429704667   115.48383787    61.08046918
 C     18  17  16     1.345717581732   128.37109180   107.16008782
 C     19  18  17     1.511714641495   124.58417776     1.15420611
 C     19  18  17     1.522874847299   119.86492046   180.29546617
 C     21  19  18     1.556847546155   115.31549762    86.27743626
 C     22  21  19     1.507308731647   115.45011831    59.81925181
 C     23  22  21     1.345572990540   128.51959731   108.31483931
 C     24  23  22     1.511627771441   124.66940099     0.94706908
 C     24  23  22     1.523212293011   119.78554328   180.13440152
 C     26  24  23     1.556592681232   115.22319777    85.39404176
 C     27  26  24     1.507028284185   115.33846435    60.00774497
 C     28  27  26     1.345596178063   128.50662720   109.36967587
 C     29  28  27     1.511737651755   124.67269116     1.15972661
 C     29  28  27     1.522945043064   119.79440701   180.26487808
 C     31  29  28     1.556787302013   115.25676378    86.27973226
 C     32  31  29     1.507251447261   115.39261309    60.00368960
 C     33  32  31     1.345532073855   128.45599502   108.18451808
 C     34  33  32     1.511674540055   124.66817626     1.08989750
 C     34  33  32     1.523246483235   119.84561772   180.38550158
 C     36  34  33     1.556415042548   115.13896912    84.80127065
 C     37  36  34     1.507057750244   115.29816866    59.31424829
 C     38  37  36     1.345585468374   128.54855935   110.18731867
 C     39  38  37     1.511932348971   124.66154530     1.08195452
 C     39  38  37     1.522559167820   119.82219470   180.09092434
 C     41  39  38     1.556967094203   115.27343418    87.78609764
 C     42  41  39     1.507602734070   115.39458724    59.66940470
 C     43  42  41     1.345924808044   128.41990853   106.33284472
 C     44  43  42     1.520885385631   119.64987520   178.50874830
 C     45  44  43     1.555155664678   115.21211822   264.77994300
 C     46  45  44     1.506727248206   115.01136958   289.75548898
 C     47  46  45     1.344766876939   128.90541380   126.68078959
 C     48  47  46     1.510877699416   125.02647673   358.85650625
 C     48  47  46     1.512698252730   120.69019626   178.51083348
 C     44  43  42     1.511400161107   124.46989971   358.02785877
 C      6   5   3     1.412085787921   122.17628902     1.02806351
 C      2   1   3     1.436792717995   117.42725947   180.15099918
 O     53   2   1     1.313343317779   122.83500582     0.30735433
 O      5   3   2     1.318659424435   122.08933743   179.68743772
 H      1   2   3     1.102688383415   113.11414117    59.64137369
 H      1   2   3     1.102594162946   113.08547045   299.63175816
 H      1   2   3     1.094570900875   108.36818399   179.66996659
 H      4   3   2     1.103063197783   113.09945284   296.63371882
 H      4   3   2     1.094238179431   108.64123752   176.71782055
 H      4   3   2     1.101937784688   112.87304286    56.48003552
 H      7   6   5     1.102216569852   110.40064554   135.52235034
 H      7   6   5     1.092663721246   106.75606246    18.99239584
 H      8   7   6     1.092931502429   114.85840377   291.90789760
 H     10   9   8     1.096274702458   111.89362668   357.09605961
 H     10   9   8     1.099267333707   111.50561378   235.89938397
 H     10   9   8     1.100627305486   111.07007487   117.79387681
 H     11   9   8     1.096919590059   108.91767453   321.77777303
 H     11   9   8     1.099181315530   109.11286169   204.87547597
 H     12  11   9     1.100046518832   107.65685544   297.27563143
 H     12  11   9     1.096175257539   107.97992251   182.80106164
 H     13  12  11     1.092412628903   114.33659173   293.23326126
 H     15  14  13     1.093232003236   113.30094554   355.09322791
 H     15  14  13     1.097735383983   110.85053680   233.49809215
 H     15  14  13     1.099860753674   110.30540416   116.17435118
 H     16  14  13     1.097726737900   109.27600042   326.62835447
 H     16  14  13     1.098692189905   109.66087691   209.85330869
 H     17  16  14     1.099993650543   107.45013624   299.61815037
 H     17  16  14     1.095978821486   107.60173816   185.35001682
 H     18  17  16     1.092135150805   114.72785784   286.83568002
 H     20  19  18     1.093137777917   113.33516905   355.82402305
 H     20  19  18     1.097712437846   110.77435356   234.31065210
 H     20  19  18     1.099741762202   110.29241370   117.02179657
 H     21  19  18     1.097679839765   109.34663893   325.66190498
 H     21  19  18     1.098524475882   109.56748836   208.88258905
 H     22  21  19     1.100028707491   107.46594351   298.44938416
 H     22  21  19     1.095901646352   107.60164453   184.17597536
 H     23  22  21     1.092190563618   114.62656467   287.84658564
 H     25  24  23     1.093215867860   113.36775013   355.58600433
 H     25  24  23     1.097829424169   110.72790350   234.04743907
 H     25  24  23     1.099723253307   110.29249146   116.79330631
 H     26  24  23     1.097686643801   109.35013368   324.81330644
 H     26  24  23     1.098433143062   109.59736352   208.02440394
 H     27  26  24     1.100109070439   107.42876527   298.68704149
 H     27  26  24     1.095779291020   107.67578987   184.37683740
 H     28  27  26     1.092178697434   114.62236976   288.93744943
 H     30  29  28     1.093195202466   113.36880238   355.29187477
 H     30  29  28     1.097705804667   110.74997022   233.71819349
 H     30  29  28     1.099752742048   110.26003164   116.46723658
 H     31  29  28     1.097690486424   109.34643174   325.68506483
 H     31  29  28     1.098497940270   109.59593544   208.88160818
 H     32  31  29     1.100037712121   107.45339031   298.62627870
 H     32  31  29     1.095867894395   107.61427743   184.32733106
 H     33  32  31     1.092176491749   114.66136441   287.85752016
 H     35  34  33     1.093172561105   113.37509649   355.57788781
 H     35  34  33     1.097886977075   110.71092279   234.03491753
 H     35  34  33     1.099709841487   110.28484425   116.78362140
 H     36  34  33     1.097704731538   109.40733456   324.17913898
 H     36  34  33     1.098391152995   109.57948279   207.37308310
 H     37  36  34     1.100168586560   107.42255700   298.09550258
 H     37  36  34     1.095805895479   107.72873242   183.75886503
 H     38  37  36     1.092174809401   114.57164334   289.63343039
 H     40  39  38     1.093183405496   113.35599987   354.39506445
 H     40  39  38     1.097417119702   110.74656896   232.79107279
 H     40  39  38     1.099818057354   110.24850715   115.52182089
 H     41  39  38     1.097638835940   109.36836901   327.12971323
 H     41  39  38     1.098629425379   109.55336897   210.33742403
 H     42  41  39     1.099849700834   107.49581094   298.32223730
 H     42  41  39     1.095988029054   107.59704278   184.05063761
 H     43  42  41     1.091977082395   114.66358325   286.03033487
 H     45  44  43     1.099987930413   109.73713505   141.94060062
 H     45  44  43     1.097178211650   109.09646367    25.39188175
 H     46  45  44     1.101850443254   106.61659499   169.82437140
 H     46  45  44     1.095307329629   108.64999519    55.59293197
 H     47  46  45     1.093057607675   114.05177247   305.32968619
 H     49  48  47     1.092802759875   113.38731890   358.16821255
 H     49  48  47     1.099345872113   110.45996523   236.79192044
 H     49  48  47     1.099585996671   110.51671657   119.48669905
 H     50  48  47     1.095315223939   111.94942494     0.31933966
 H     50  48  47     1.099786384205   111.01371430   239.33795439
 H     50  48  47     1.099691797156   111.01660301   121.34425900
 H     51  44  43     1.093309240951   113.19071397     2.06278031
 H     51  44  43     1.099578909854   110.12017227   241.34921023
 H     51  44  43     1.097136773174   110.81544134   123.93135983
 C     52   6   5     1.516319954244   122.00451351   180.22253653
 H    135  52   6     1.096571369583   113.29724379    26.85411684
 H    135  52   6     1.096288637329   109.28988133   148.45416314
 H    135  52   6     1.104258377683   112.93355331   265.75236803

---------------------------
INTERNAL COORDINATES (A.U.)
---------------------------
 C      0   0   0     0.000000000000     0.00000000     0.00000000
 C      1   0   0     2.862879368488     0.00000000     0.00000000
 C      2   1   0     2.666212678490   120.31093515     0.00000000
 C      3   2   1     2.864989184472   120.05782576     0.52914004
 C      3   2   1     2.713737986913   122.33928652   180.56202760
 C      5   3   2     2.720332041598   115.47416930   358.71635885
 C      6   5   3     2.888631655975   116.07199870   181.43715188
 C      7   6   5     2.862258967823   114.16536545   257.15477042
 C      8   7   6     2.543052620370   127.98893543   110.11562012
 C      9   8   7     2.860902065302   120.82072135   182.24624044
 C      9   8   7     2.876686456304   123.08424190     0.67215613
 C     11   9   8     2.940934279624   115.38662081    83.01854634
 C     12  11   9     2.847026941412   114.98054213    58.32469728
 C     13  12  11     2.542798347345   128.88783413   113.57082672
 C     14  13  12     2.857158442954   124.70273732     1.30437307
 C     14  13  12     2.878107855971   119.70092065   180.28953673
 C     16  14  13     2.942069013125   115.35012197    87.15810535
 C     17  16  14     2.848629307959   115.48383787    61.08046918
 C     18  17  16     2.543037683076   128.37109180   107.16008782
 C     19  18  17     2.856726665064   124.58417776     1.15420611
 C     19  18  17     2.877816397632   119.86492046   180.29546617
 C     21  19  18     2.942015494500   115.31549762    86.27743626
 C     22  21  19     2.848400702081   115.45011831    59.81925181
 C     23  22  21     2.542764445321   128.51959731   108.31483931
 C     24  23  22     2.856562504453   124.66940099     0.94706908
 C     24  23  22     2.878454077612   119.78554328   180.13440152
 C     26  24  23     2.941533869594   115.22319777    85.39404176
 C     27  26  24     2.847870733182   115.33846435    60.00774497
 C     28  27  26     2.542808263389   128.50662720   109.36967587
 C     29  28  27     2.856770148154   124.67269116     1.15972661
 C     29  28  27     2.877949048403   119.79440701   180.26487808
 C     31  29  28     2.941901649571   115.25676378    86.27973226
 C     32  31  29     2.848292450279   115.39261309    60.00368960
 C     33  32  31     2.542687123993   128.45599502   108.18451808
 C     34  33  32     2.856650884325   124.66817626     1.08989750
 C     34  33  32     2.878518687773   119.84561772   180.38550158
 C     36  34  33     2.941198181131   115.13896912    84.80127065
 C     37  36  34     2.847926415964   115.29816866    59.31424829
 C     38  37  36     2.542788025011   128.54855935   110.18731867
 C     39  38  37     2.857138072571   124.66154530     1.08195452
 C     39  38  37     2.877219849870   119.82219470   180.09092434
 C     41  39  38     2.942241407570   115.27343418    87.78609764
 C     42  41  39     2.848956286144   115.39458724    59.66940470
 C     43  42  41     2.543429284054   128.41990853   106.33284472
 C     44  43  42     2.874056859927   119.64987520   178.50874830
 C     45  44  43     2.938818301857   115.21211822   264.77994300
 C     46  45  44     2.847301857627   115.01136958   289.75548898
 C     47  46  45     2.541241111384   128.90541380   126.68078959
 C     48  47  46     2.855145073746   125.02647673   358.85650625
 C     48  47  46     2.858585420920   120.69019626   178.51083348
 C     44  43  42     2.856132383257   124.46989971   358.02785877
 C      6   5   3     2.668455416773   122.17628902     1.02806351
 C      2   1   3     2.715144748222   117.42725947   180.15099918
 O     53   2   1     2.481859190418   122.83500582     0.30735433
 O      5   3   2     2.491905176096   122.08933743   179.68743772
 H      1   2   3     2.083779055710   113.11414117    59.64137369
 H      1   2   3     2.083601004829   113.08547045   299.63175816
 H      1   2   3     2.068439236813   108.36818399   179.66996659
 H      4   3   2     2.084487352217   113.09945284   296.63371882
 H      4   3   2     2.067810484406   108.64123752   176.71782055
 H      4   3   2     2.082360629681   112.87304286    56.48003552
 H      7   6   5     2.082887457290   110.40064554   135.52235034
 H      7   6   5     2.064835189626   106.75606246    18.99239584
 H      8   7   6     2.065341222726   114.85840377   291.90789760
 H     10   9   8     2.071658955192   111.89362668   357.09605961
 H     10   9   8     2.077314208673   111.50561378   235.89938397
 H     10   9   8     2.079884182885   111.07007487   117.79387681
 H     11   9   8     2.072877616145   108.91767453   321.77777303
 H     11   9   8     2.077151657874   109.11286169   204.87547597
 H     12  11   9     2.078786655166   107.65685544   297.27563143
 H     12  11   9     2.071471031529   107.97992251   182.80106164
 H     13  12  11     2.064360693863   114.33659173   293.23326126
 H     15  14  13     2.065909086953   113.30094554   355.09322791
 H     15  14  13     2.074419243242   110.85053680   233.49809215
 H     15  14  13     2.078435609892   110.30540416   116.17435118
 H     16  14  13     2.074402904514   109.27600042   326.62835447
 H     16  14  13     2.076227344399   109.66087691   209.85330869
 H     17  16  14     2.078686748579   107.45013624   299.61815037
 H     17  16  14     2.071099821187   107.60173816   185.35001682
 H     18  17  16     2.063836336250   114.72785784   286.83568002
 H     20  19  18     2.065731026906   113.33516905   355.82402305
 H     20  19  18     2.074375881327   110.77435356   234.31065210
 H     20  19  18     2.078210748598   110.29241370   117.02179657
 H     21  19  18     2.074314279883   109.34663893   325.66190498
 H     21  19  18     2.075910410826   109.56748836   208.88258905
 H     22  21  19     2.078752996609   107.46594351   298.44938416
 H     22  21  19     2.070953981318   107.60164453   184.17597536
 H     23  22  21     2.063941051291   114.62656467   287.84658564
 H     25  24  23     2.065878595513   113.36775013   355.58600433
 H     25  24  23     2.074596953440   110.72790350   234.04743907
 H     25  24  23     2.078175771855   110.29249146   116.79330631
 H     26  24  23     2.074327137647   109.35013368   324.81330644
 H     26  24  23     2.075737816810   109.59736352   208.02440394
 H     27  26  24     2.078904860572   107.42876527   298.68704149
 H     27  26  24     2.070722763250   107.67578987   184.37683740
 H     28  27  26     2.063918627453   114.62236976   288.93744943
 H     30  29  28     2.065839543577   113.36880238   355.29187477
 H     30  29  28     2.074363346437   110.74997022   233.71819349
 H     30  29  28     2.078231497500   110.26003164   116.46723658
 H     31  29  28     2.074334399152   109.34643174   325.68506483
 H     31  29  28     2.075860265787   109.59593544   208.88160818
 H     32  31  29     2.078770012894   107.45339031   298.62627870
 H     32  31  29     2.070890199363   107.61427743   184.32733106
 H     33  32  31     2.063914459312   114.66136441   287.85752016
 H     35  34  33     2.065796757605   113.37509649   355.57788781
 H     35  34  33     2.074705712670   110.71092279   234.03491753
 H     35  34  33     2.078150427189   110.28484425   116.78362140
 H     36  34  33     2.074361318516   109.40733456   324.17913898
 H     36  34  33     2.075658467082   109.57948279   207.37308310
 H     37  36  34     2.079017329742   107.42255700   298.09550258
 H     37  36  34     2.070773038391   107.72873242   183.75886503
 H     38  37  36     2.063911280136   114.57164334   289.63343039
 H     40  39  38     2.065817250535   113.35599987   354.39506445
 H     40  39  38     2.073817810913   110.74656896   232.79107279
 H     40  39  38     2.078354925541   110.24850715   115.52182089
 H     41  39  38     2.074236793883   109.36836901   327.12971323
 H     41  39  38     2.076108736633   109.55336897   210.33742403
 H     42  41  39     2.078414723051   107.49581094   298.32223730
 H     42  41  39     2.071117220969   107.59704278   184.05063761
 H     43  42  41     2.063537630245   114.66358325   286.03033487
 H     45  44  43     2.078675939100   109.73713505   141.94060062
 H     45  44  43     2.073366340123   109.09646367    25.39188175
 H     46  45  44     2.082195578290   106.61659499   169.82437140
 H     46  45  44     2.069830885474   108.64999519    55.59293197
 H     47  46  45     2.065579527105   114.05177247   305.32968619
 H     49  48  47     2.065097934557   113.38731890   358.16821255
 H     49  48  47     2.077462624750   110.45996523   236.79192044
 H     49  48  47     2.077916394403   110.51671657   119.48669905
 H     50  48  47     2.069845803560   111.94942494     0.31933966
 H     50  48  47     2.078295071963   111.01371430   239.33795439
 H     50  48  47     2.078116328344   111.01660301   121.34425900
 H     51  44  43     2.066055045083   113.19071397     2.06278031
 H     51  44  43     2.077903002259   110.12017227   241.34921023
 H     51  44  43     2.073288032754   110.81544134   123.93135983
 C     52   6   5     2.865429444920   122.00451351   180.22253653
 H    135  52   6     2.072219574811   113.29724379    26.85411684
 H    135  52   6     2.071685288281   109.28988133   148.45416314
 H    135  52   6     2.086745914910   112.93355331   265.75236803


           ************************************************************
           *        Program running with 4 parallel MPI-processes     *
           *              working on a common directory               *
           ************************************************************
------------------------------------------------------------------------------
                   ___                                                        
                  /   \      - P O W E R E D   B Y -                         
                 /     \                                                     
                 |  |  |   _    _      __       _____    __    __             
                 |  |  |  | |  | |    /  \     |  _  \  |  |  /  |          
                  \  \/   | |  | |   /    \    | | | |  |  | /  /          
                 / \  \   | |__| |  /  /\  \   | |_| |  |  |/  /          
                |  |  |   |  __  | /  /__\  \  |    /   |      \           
                |  |  |   | |  | | |   __   |  |    \   |  |\   \          
                \     /   | |  | | |  |  |  |  | |\  \  |  | \   \       
                 \___/    |_|  |_| |__|  |__|  |_| \__\ |__|  \__/        
                                                                              
                      - O R C A' S   B I G   F R I E N D -                    
                                      &                                       
                       - I N T E G R A L  F E E D E R -                       
                                                                              
 v1 FN, 2020, v2 2021                                                         
------------------------------------------------------------------------------


Reading SHARK input file mPQ9_2e_0H_B3LYP_631Gd_opt.SHARKINP.tmp ... ok
----------------------
SHARK INTEGRAL PACKAGE
----------------------

Number of atoms                             ...    138
Number of basis functions                   ...    948
Number of shells                            ...    500
Maximum angular momentum                    ...      2
Integral batch strategy                     ... SHARK/LIBINT Hybrid
RI-J (if used) integral strategy            ... SPLIT-RIJ (Revised 2003 algorithm where possible)
Printlevel                                  ...      1
Contraction scheme used                     ... SEGMENTED contraction
Coulomb Range Separation                    ... NOT USED
Exchange Range Separation                   ... NOT USED
Finite Nucleus Model                        ... NOT USED
Auxiliary Coulomb fitting basis             ... AVAILABLE
   # of basis functions in Aux-J            ...   3646
   # of shells in Aux-J                     ...   1250
   Maximum angular momentum in Aux-J        ...      4
Auxiliary J/K fitting basis                 ... NOT available
Auxiliary Correlation fitting basis         ... NOT available
Auxiliary 'external' fitting basis          ... NOT available
Integral threshold                          ...     2.500000e-11
Primitive cut-off                           ...     2.500000e-12
Primitive pair pre-selection threshold      ...     2.500000e-12

Calculating pre-screening integrals         ... done (  0.1 sec) Dimension = 500
Organizing shell pair data                  ... done (  0.2 sec)
Shell pair information
Total number of shell pairs                 ...    125250
Shell pairs after pre-screening             ...     35778
Total number of primitive shell pairs       ...    684118
Primitive shell pairs kept                  ...    103631
          la=0 lb=0:  15338 shell pairs
          la=1 lb=0:  11611 shell pairs
          la=1 lb=1:   2256 shell pairs
          la=2 lb=0:   4463 shell pairs
          la=2 lb=1:   1777 shell pairs
          la=2 lb=2:    333 shell pairs

Calculating one electron integrals          ... done (  0.1 sec)
Calculating RI/J V-Matrix + Cholesky decomp.... done (  0.8 sec)
Calculating Nuclear repulsion               ... done (  0.0 sec) ENN=   6353.599346468980 Eh

SHARK setup successfully completed in   1.5 seconds

Maximum memory used throughout the entire GTOINT-calculation: 130.5 MB


           ************************************************************
           *        Program running with 4 parallel MPI-processes     *
           *              working on a common directory               *
           ************************************************************

Diagonalization of the overlap matrix:
Smallest eigenvalue                        ... 4.278e-04
Time for diagonalization                   ...    0.125 sec
Threshold for overlap eigenvalues          ... 1.000e-08
Number of eigenvalues below threshold      ... 0
Time for construction of square roots      ...    0.078 sec
Total time needed                          ...    0.207 sec

-------------------
DFT GRID GENERATION
-------------------

General Integration Accuracy     IntAcc      ... 4.959
Radial Grid Type                 RadialGrid  ... OptM3 with GC (2021)
Angular Grid (max. ang.)         AngularGrid ... 6 (Lebedev-590)
Angular grid pruning method      GridPruning ... 4 (adaptive)
Weight generation scheme         WeightScheme... Becke
Basis function cutoff            BFCut       ... 1.0000e-11
Integration weight cutoff        WCut        ... 1.0000e-14
Angular grids for H and He will be reduced by one unit
Partially contracted basis set               ... off
Rotationally invariant grid construction     ... off

Total number of grid points                  ...  1480526
Total number of batches                      ...    23203
Average number of points per batch           ...       63
Average number of grid points per atom       ...    10728
Time for grid setup =   25.414 sec

--------------------
COSX GRID GENERATION
--------------------

GRIDX 1
-------
General Integration Accuracy     IntAcc      ... 4.020
Radial Grid Type                 RadialGrid  ... OptM3 with GC (2021)
Angular Grid (max. ang.)         AngularGrid ... 2 (Lebedev-110)
Angular grid pruning method      GridPruning ... 4 (adaptive)
Weight generation scheme         WeightScheme... Becke
Basis function cutoff            BFCut       ... 1.0000e-11
Integration weight cutoff        WCut        ... 1.0000e-14
Angular grids for H and He will be reduced by one unit
Partially contracted basis set               ... on
Rotationally invariant grid construction     ... off

Total number of grid points                  ...   156121
Total number of batches                      ...     2508
Average number of points per batch           ...       62
Average number of grid points per atom       ...     1131
UseSFitting                                  ... on

GRIDX 2
-------
General Integration Accuracy     IntAcc      ... 4.338
Radial Grid Type                 RadialGrid  ... OptM3 with GC (2021)
Angular Grid (max. ang.)         AngularGrid ... 3 (Lebedev-194)
Angular grid pruning method      GridPruning ... 4 (adaptive)
Weight generation scheme         WeightScheme... Becke
Basis function cutoff            BFCut       ... 1.0000e-11
Integration weight cutoff        WCut        ... 1.0000e-14
Angular grids for H and He will be reduced by one unit
Partially contracted basis set               ... on
Rotationally invariant grid construction     ... off

Total number of grid points                  ...   337829
Total number of batches                      ...     5354
Average number of points per batch           ...       63
Average number of grid points per atom       ...     2448
UseSFitting                                  ... on

GRIDX 3
-------
General Integration Accuracy     IntAcc      ... 4.871
Radial Grid Type                 RadialGrid  ... OptM3 with GC (2021)
Angular Grid (max. ang.)         AngularGrid ... 4 (Lebedev-302)
Angular grid pruning method      GridPruning ... 4 (adaptive)
Weight generation scheme         WeightScheme... Becke
Basis function cutoff            BFCut       ... 1.0000e-11
Integration weight cutoff        WCut        ... 1.0000e-14
Angular grids for H and He will be reduced by one unit
Partially contracted basis set               ... on
Rotationally invariant grid construction     ... off

Total number of grid points                  ...   652073
Total number of batches                      ...    10255
Average number of points per batch           ...       63
Average number of grid points per atom       ...     4725
UseSFitting                                  ... on

Time for X-Grid setup             =   17.478 sec


--------------------
CPCM SOLVATION MODEL
--------------------
CPCM parameters:
  Epsilon                                         ...      80.4000
  Refrac                                          ...       1.3300
  Rsolv                                           ...       1.3000
  Surface type                                    ... GAUSSIAN VDW
  Epsilon function type                           ...         CPCM
Radii:
 Radius for C  used is    3.8550 Bohr (=   2.0400 Ang.)
 Radius for O  used is    3.4469 Bohr (=   1.8240 Ang.)
 Radius for H  used is    2.4944 Bohr (=   1.3200 Ang.)
Calculating surface                               ...        done! (  0.0s)
GEPOL surface points                              ...         7264
GEPOL Volume                                      ...    7271.4295
GEPOL Surface-area                                ...    3701.0310
Calculating surface distance matrix               ...        done! (  0.2s)
Performing Cholesky decomposition & store         ...        done! (  2.3s)
Overall time for CPCM initialization              ...                 2.5s
--------------
SCF ITERATIONS
--------------
ITER       Energy         Delta-E        Max-DP      RMS-DP      [F,P]     Damp
               ***  Starting incremental Fock matrix formation  ***
                      *** Initiating the SOSCF procedure ***
                      *** Re-Reading the Fockian *** 
                      *** Removing any level shift *** 
ITER      Energy       Delta-E        Grad      Rot      Max-DP    RMS-DP
  0  -2256.07285717 -2256.0728571695  0.001121  0.001121  0.003164  0.000021
               *** Restarting incremental Fock matrix formation ***
  1  -2256.07305852  -0.0002013466  0.000263  0.000492  0.001633  0.000012
  2  -2256.07308062  -0.0000221010  0.000060  0.000224  0.000486  0.000003
  3  -2256.07308031   0.0000003084  0.000132  0.000164  0.000321  0.000002
  4  -2256.07308113  -0.0000008224  0.000013  0.000041  0.000070  0.000000
  5  -2256.07308112   0.0000000129  0.000014  0.000029  0.000049  0.000000
                  ***Gradient check signals convergence***
              ***Rediagonalizing the Fockian in SOSCF/NRSCF***

               *****************************************************
               *                     SUCCESS                       *
               *           SCF CONVERGED AFTER   6 CYCLES          *
               *****************************************************

Old exchange energy                            =    -65.258582609 Eh
New exchange energy                            =    -65.258593529 Eh
Exchange energy change after final integration =     -0.000010919 Eh
Total energy after final integration           =  -2256.073092050 Eh
Final COS-X integration done in                =   102.138 sec
Total Energy       :        -2256.07309205 Eh          -61390.86989 eV
  Last Energy change         ...   -1.2839e-08  Tolerance :   1.0000e-08
  Last MAX-Density change    ...    6.2172e-15  Tolerance :   1.0000e-07
             **** THE GBW FILE WAS UPDATED (mPQ9_2e_0H_B3LYP_631Gd_opt.gbw) ****
             **** DENSITY mPQ9_2e_0H_B3LYP_631Gd_opt.scfp WAS UPDATED ****
             **** ENERGY FILE WAS UPDATED (mPQ9_2e_0H_B3LYP_631Gd_opt.en.tmp) ****
             **** THE GBW FILE WAS UPDATED (mPQ9_2e_0H_B3LYP_631Gd_opt.gbw) ****
             **** DENSITY mPQ9_2e_0H_B3LYP_631Gd_opt.scfp WAS UPDATED ****
Total SCF time: 0 days 0 hours 8 min 3 sec 

Maximum memory used throughout the entire SCF-calculation: 1127.3 MB

-------------------------   --------------------
FINAL SINGLE POINT ENERGY     -2256.073092050320
-------------------------   --------------------


           ************************************************************
           *        Program running with 4 parallel MPI-processes     *
           *              working on a common directory               *
           ************************************************************
------------------------------------------------------------------------------
                         ORCA SCF GRADIENT CALCULATION
------------------------------------------------------------------------------

 ... reading COSX grid (gridx3)
Gradient of the Kohn-Sham DFT energy:
Kohn-Sham wavefunction type      ... RKS
Hartree-Fock exchange scaling    ...    0.200
Number of operators              ...    1
Number of atoms                  ...  138
Basis set dimensions             ...  948
Integral neglect threshold       ... 2.5e-11
Integral primitive cutoff        ... 2.5e-12
SHARK Integral package           ... ON

Nuc. rep. gradient       (SHARK) ... done (  0.0 sec)
HCore & Overlap gradient (SHARK) ... done (  2.7 sec)
RI-J gradient            (SHARK) ... done (  9.9 sec)
COSX-gradient                    ... done (136.2 sec)
Exchange-correlation gradient    ... done

------------------
CARTESIAN GRADIENT
------------------

   1   C   :    0.000039265   -0.000016691    0.000027046
   2   C   :   -0.000014153    0.000016927   -0.000008619
   3   C   :   -0.000002613    0.000028546   -0.000010197
   4   C   :    0.000001845    0.000000296   -0.000000227
   5   C   :   -0.000034161   -0.000028784    0.000012750
   6   C   :    0.000028764   -0.000008948   -0.000021091
   7   C   :    0.000033729    0.000019409   -0.000004423
   8   C   :   -0.000008191   -0.000033605   -0.000002272
   9   C   :   -0.000025880   -0.000009312    0.000009972
  10   C   :   -0.000005378    0.000009646   -0.000002640
  11   C   :    0.000026729    0.000020105   -0.000020188
  12   C   :   -0.000029573    0.000016777    0.000016894
  13   C   :   -0.000002622   -0.000009673    0.000011360
  14   C   :   -0.000009621   -0.000012740   -0.000007645
  15   C   :    0.000009067    0.000000901    0.000003680
  16   C   :   -0.000001609    0.000013925    0.000016121
  17   C   :   -0.000012253   -0.000002338    0.000017396
  18   C   :    0.000014146    0.000006299   -0.000017458
  19   C   :   -0.000005423   -0.000019247    0.000003195
  20   C   :   -0.000000357   -0.000000741    0.000005990
  21   C   :   -0.000001235    0.000021424    0.000008001
  22   C   :    0.000004178   -0.000009315    0.000010767
  23   C   :   -0.000002195   -0.000004496   -0.000006809
  24   C   :   -0.000004601   -0.000001889    0.000004002
  25   C   :   -0.000004902    0.000002159   -0.000007844
  26   C   :    0.000000242   -0.000008191    0.000013076
  27   C   :    0.000002872   -0.000014698    0.000003422
  28   C   :   -0.000006475    0.000014717   -0.000006519
  29   C   :   -0.000003654   -0.000018899   -0.000003236
  30   C   :    0.000003534    0.000005243    0.000003682
  31   C   :   -0.000003981    0.000005630    0.000002718
  32   C   :   -0.000004573    0.000019073   -0.000004483
  33   C   :    0.000003727   -0.000009086    0.000009664
  34   C   :    0.000002353    0.000010027   -0.000002175
  35   C   :   -0.000003672   -0.000009465   -0.000016675
  36   C   :   -0.000011205    0.000005070    0.000007032
  37   C   :    0.000013104   -0.000016340   -0.000006736
  38   C   :   -0.000010778    0.000010444    0.000008807
  39   C   :    0.000000076    0.000002534   -0.000001852
  40   C   :    0.000000410   -0.000004102   -0.000001056
  41   C   :   -0.000003753   -0.000004460   -0.000006820
  42   C   :   -0.000001310   -0.000002271    0.000002745
  43   C   :   -0.000002191    0.000005239    0.000005015
  44   C   :    0.000008424    0.000010506   -0.000006642
  45   C   :   -0.000003793    0.000000314   -0.000005156
  46   C   :    0.000001279   -0.000005852   -0.000006159
  47   C   :    0.000002004    0.000008754    0.000009853
  48   C   :    0.000002690   -0.000002617   -0.000001150
  49   C   :   -0.000002240    0.000005847    0.000001740
  50   C   :   -0.000004603    0.000000843   -0.000000762
  51   C   :   -0.000007613   -0.000005624    0.000013016
  52   C   :   -0.000014104   -0.000010433   -0.000021187
  53   C   :   -0.000000033   -0.000001495    0.000008247
  54   O   :    0.000041834   -0.000016157   -0.000036731
  55   O   :    0.000008808    0.000012490   -0.000005935
  56   H   :   -0.000023090   -0.000048121   -0.000043569
  57   H   :    0.000001848    0.000000658    0.000002059
  58   H   :   -0.000015086    0.000052043    0.000003275
  59   H   :   -0.000006016   -0.000003443   -0.000013824
  60   H   :   -0.000004617   -0.000008595    0.000000410
  61   H   :    0.000004699    0.000000885   -0.000004156
  62   H   :    0.000012031   -0.000008622    0.000007269
  63   H   :   -0.000026981    0.000017931    0.000002197
  64   H   :   -0.000001681   -0.000003642   -0.000002275
  65   H   :   -0.000002755    0.000004656    0.000001319
  66   H   :    0.000003750    0.000000558    0.000004768
  67   H   :    0.000005274   -0.000001938    0.000000428
  68   H   :   -0.000000067   -0.000000982   -0.000010219
  69   H   :    0.000000978   -0.000012988    0.000000844
  70   H   :    0.000012091   -0.000004776   -0.000013828
  71   H   :   -0.000003409   -0.000004811   -0.000004729
  72   H   :    0.000001932    0.000001734    0.000010698
  73   H   :    0.000000116   -0.000002742   -0.000000852
  74   H   :   -0.000000007    0.000000857   -0.000008545
  75   H   :   -0.000002294   -0.000002454   -0.000001928
  76   H   :    0.000002434   -0.000002222   -0.000008662
  77   H   :   -0.000000570    0.000003517    0.000001152
  78   H   :    0.000003140   -0.000006527    0.000008472
  79   H   :    0.000000446    0.000000853   -0.000003805
  80   H   :   -0.000004760    0.000001111   -0.000008830
  81   H   :    0.000001682   -0.000000355    0.000004389
  82   H   :   -0.000005708    0.000008673    0.000000953
  83   H   :   -0.000002950    0.000000663    0.000002672
  84   H   :   -0.000000103    0.000001314    0.000000557
  85   H   :   -0.000000450    0.000001196    0.000000764
  86   H   :   -0.000000741   -0.000009808   -0.000003190
  87   H   :   -0.000002762    0.000005573   -0.000007134
  88   H   :   -0.000000986    0.000004619   -0.000006431
  89   H   :   -0.000001605   -0.000000572   -0.000000997
  90   H   :    0.000000196    0.000002757    0.000001789
  91   H   :    0.000002647   -0.000002072   -0.000002448
  92   H   :    0.000001194    0.000002300   -0.000002788
  93   H   :   -0.000001164   -0.000001704    0.000002090
  94   H   :    0.000000550   -0.000012050   -0.000003766
  95   H   :   -0.000001895    0.000008221   -0.000000480
  96   H   :    0.000000100    0.000014773   -0.000001200
  97   H   :    0.000000587   -0.000003955    0.000002419
  98   H   :   -0.000001126   -0.000006706   -0.000000121
  99   H   :   -0.000002677   -0.000002916    0.000003638
 100   H   :    0.000001507   -0.000003608    0.000001125
 101   H   :    0.000000649    0.000001510   -0.000000048
 102   H   :   -0.000001444    0.000000065    0.000004834
 103   H   :   -0.000002233   -0.000002592    0.000000854
 104   H   :   -0.000000617   -0.000002507   -0.000000590
 105   H   :   -0.000000539    0.000002581    0.000002100
 106   H   :    0.000002156    0.000003924    0.000009698
 107   H   :   -0.000002854    0.000004782   -0.000000891
 108   H   :    0.000001801   -0.000002235   -0.000006046
 109   H   :    0.000001544   -0.000002421   -0.000002590
 110   H   :   -0.000002142   -0.000001715    0.000004364
 111   H   :   -0.000006517    0.000002456    0.000000011
 112   H   :    0.000005786   -0.000006019   -0.000001106
 113   H   :   -0.000002334   -0.000005029   -0.000005339
 114   H   :   -0.000003271    0.000000237    0.000002706
 115   H   :    0.000001925   -0.000004574    0.000003044
 116   H   :   -0.000002059   -0.000000311    0.000002064
 117   H   :    0.000000403   -0.000005764    0.000005925
 118   H   :   -0.000000434   -0.000001071    0.000002740
 119   H   :    0.000000315    0.000002382    0.000001749
 120   H   :   -0.000005287   -0.000003394   -0.000001031
 121   H   :   -0.000000155    0.000000208   -0.000000086
 122   H   :   -0.000002902   -0.000001711    0.000000177
 123   H   :   -0.000002170    0.000002614    0.000000225
 124   H   :    0.000000316    0.000001593    0.000000823
 125   H   :   -0.000003563    0.000003619   -0.000004093
 126   H   :   -0.000001853    0.000001877   -0.000002793
 127   H   :    0.000001568    0.000004451    0.000005038
 128   H   :   -0.000003334    0.000009468    0.000000785
 129   H   :   -0.000001423    0.000004392    0.000002483
 130   H   :   -0.000000717    0.000004037    0.000000509
 131   H   :   -0.000000914    0.000004870    0.000002013
 132   H   :   -0.000001504    0.000003286   -0.000002190
 133   H   :    0.000003132    0.000003122    0.000005357
 134   H   :   -0.000000234   -0.000003857    0.000001672
 135   C   :   -0.000097676    0.000051757    0.000004097
 136   H   :    0.000024753    0.000024574    0.000026097
 137   H   :    0.000009191    0.000014906    0.000040919
 138   H   :    0.000021674   -0.000046627   -0.000002963

Difference to translation invariance:
           :   -0.0001269267    0.0000278376    0.0000035391

Difference to rotation invariance:
           :    0.0015357464    0.0022514215   -0.0007110685

Norm of the cartesian gradient     ...    0.0002412195
RMS gradient                       ...    0.0000118553
MAX gradient                       ...    0.0000976762

-------
TIMINGS
-------

Total SCF gradient time            ...      220.138 sec

One electron gradient       ....       2.656 sec  (  1.2%)
RI-J Coulomb gradient       ....       9.866 sec  (  4.5%)
COSX gradient               ....     136.213 sec  ( 61.9%)
XC gradient                 ....      58.291 sec  ( 26.5%)
CPCM gradient               ....       6.558 sec  (  3.0%)
   A-Matrix (El+Nuc)        ....       1.425 sec  (  0.6%)
   Potential                ....       5.133 sec  (  2.3%)

Maximum memory used throughout the entire SCFGRAD-calculation: 306.5 MB
------------------------------------------------------------------------------
                         ORCA GEOMETRY RELAXATION STEP
------------------------------------------------------------------------------

Reading the OPT-File                    .... done
Getting information on internals        .... done
Copying old internal coords+grads       .... done
Making the new internal coordinates     .... (new redundants).... done
Validating the new internal coordinates .... (new redundants).... done
Calculating the B-matrix                .... done
Calculating the G,G- and P matrices     .... done
Transforming gradient to internals      .... done
Projecting the internal gradient        .... done
Number of atoms                         .... 138
Number of internal coordinates          .... 717
Current Energy                          .... -2256.073092050 Eh
Current gradient norm                   ....     0.000241220 Eh/bohr
Maximum allowed component of the step   ....  0.300
Current trust radius                    ....  0.300
Updating the Hessian (BFGS)             .... done
Forming the augmented Hessian           .... done
Diagonalizing the augmented Hessian     .... done
Last element of RFO vector              ....  0.999577478
Lowest eigenvalues of augmented Hessian:
 -0.000001006  0.000588327  0.001025501  0.004327331  0.005619801
Length of the computed step             ....  0.029078857
The final length of the internal step   ....  0.029078857
Converting the step to cartesian space:
 Initial RMS(Int)=    0.0010859698
Transforming coordinates:
 Iter   0:  RMS(Cart)=    0.0036529175 RMS(Int)=    0.0010859252
 Iter   1:  RMS(Cart)=    0.0000108226 RMS(Int)=    0.0000077406
 Iter   2:  RMS(Cart)=    0.0000001196 RMS(Int)=    0.0000000668
 Iter   3:  RMS(Cart)=    0.0000000014 RMS(Int)=    0.0000000010
done
Storing new coordinates                 .... done

                                .--------------------.
          ----------------------|Geometry convergence|-------------------------
          Item                value                   Tolerance       Converged
          ---------------------------------------------------------------------
          Energy change      -0.0000012327            0.0000002000      NO
          RMS gradient        0.0000115670            0.0000080000      NO
          MAX gradient        0.0000730195            0.0000300000      NO
          RMS step            0.0010859698            0.0001000000      NO
          MAX step            0.0118735726            0.0002000000      NO
          ........................................................
          Max(Bonds)      0.0002      Max(Angles)    0.05
          Max(Dihed)        0.68      Max(Improp)    0.00
          ---------------------------------------------------------------------

The optimization has not yet converged - more geometry cycles are needed


    ---------------------------------------------------------------------------
                         Redundant Internal Coordinates
                            (Angstroem and degrees)

        Definition                    Value    dE/dq     Step     New-Value
    ----------------------------------------------------------------------------
     1. B(C   1,C   0)                1.5150  0.000030 -0.0000    1.5149   
     2. B(C   2,C   1)                1.4109  0.000013 -0.0000    1.4109   
     3. B(C   3,C   2)                1.5161  0.000011 -0.0000    1.5161   
     4. B(C   4,C   2)                1.4360  0.000000  0.0000    1.4361   
     5. B(C   5,C   4)                1.4395 -0.000005 -0.0000    1.4395   
     6. B(C   6,C   5)                1.5286 -0.000008 -0.0000    1.5286   
     7. B(C   7,C   6)                1.5146  0.000006  0.0000    1.5147   
     8. B(C   8,C   7)                1.3457  0.000002 -0.0000    1.3457   
     9. B(C   9,C   8)                1.5139 -0.000003 -0.0000    1.5139   
    10. B(C  10,C   8)                1.5223 -0.000024  0.0001    1.5223   
    11. B(C  11,C  10)                1.5563  0.000019 -0.0001    1.5562   
    12. B(C  12,C  11)                1.5066 -0.000006  0.0000    1.5066   
    13. B(C  13,C  12)                1.3456 -0.000004 -0.0000    1.3456   
    14. B(C  14,C  13)                1.5119 -0.000010  0.0000    1.5119   
    15. B(C  15,C  13)                1.5230  0.000005  0.0000    1.5230   
    16. B(C  16,C  15)                1.5569 -0.000001 -0.0000    1.5569   
    17. B(C  17,C  16)                1.5074  0.000001  0.0000    1.5074   
    18. B(C  18,C  17)                1.3457  0.000006 -0.0000    1.3457   
    19. B(C  19,C  18)                1.5117  0.000007  0.0000    1.5117   
    20. B(C  20,C  18)                1.5229 -0.000010  0.0000    1.5229   
    21. B(C  21,C  20)                1.5568  0.000002 -0.0000    1.5568   
    22. B(C  22,C  21)                1.5073 -0.000003  0.0000    1.5073   
    23. B(C  23,C  22)                1.3456  0.000002 -0.0000    1.3456   
    24. B(C  24,C  23)                1.5116 -0.000001 -0.0000    1.5116   
    25. B(C  25,C  23)                1.5232 -0.000001  0.0000    1.5232   
    26. B(C  26,C  25)                1.5566  0.000005 -0.0000    1.5566   
    27. B(C  27,C  26)                1.5070  0.000008 -0.0000    1.5070   
    28. B(C  28,C  27)                1.3456 -0.000001 -0.0000    1.3456   
    29. B(C  29,C  28)                1.5117 -0.000000  0.0000    1.5117   
    30. B(C  30,C  28)                1.5229 -0.000005  0.0000    1.5230   
    31. B(C  31,C  30)                1.5568 -0.000005  0.0000    1.5568   
    32. B(C  32,C  31)                1.5073  0.000006 -0.0000    1.5073   
    33. B(C  33,C  32)                1.3455  0.000001  0.0000    1.3455   
    34. B(C  34,C  33)                1.5117  0.000003  0.0000    1.5117   
    35. B(C  35,C  33)                1.5232  0.000004 -0.0000    1.5232   
    36. B(C  36,C  35)                1.5564 -0.000006  0.0000    1.5564   
    37. B(C  37,C  36)                1.5071  0.000006 -0.0000    1.5071   
    38. B(C  38,C  37)                1.3456 -0.000000  0.0000    1.3456   
    39. B(C  39,C  38)                1.5119  0.000002 -0.0000    1.5119   
    40. B(C  40,C  38)                1.5226 -0.000003  0.0000    1.5226   
    41. B(C  41,C  40)                1.5570 -0.000002  0.0000    1.5570   
    42. B(C  42,C  41)                1.5076 -0.000001 -0.0000    1.5076   
    43. B(C  43,C  42)                1.3459 -0.000006  0.0000    1.3459   
    44. B(C  44,C  43)                1.5209  0.000007  0.0000    1.5209   
    45. B(C  45,C  44)                1.5552  0.000001 -0.0000    1.5551   
    46. B(C  46,C  45)                1.5067 -0.000001  0.0000    1.5067   
    47. B(C  47,C  46)                1.3448 -0.000000 -0.0000    1.3448   
    48. B(C  48,C  47)                1.5109 -0.000002  0.0000    1.5109   
    49. B(C  49,C  47)                1.5127  0.000002 -0.0000    1.5127   
    50. B(C  50,C  43)                1.5114 -0.000001  0.0000    1.5114   
    51. B(C  51,C   5)                1.4121 -0.000026  0.0000    1.4121   
    52. B(C  52,C  51)                1.4385  0.000042  0.0000    1.4385   
    53. B(C  52,C   1)                1.4368  0.000018  0.0000    1.4368   
    54. B(O  53,C  52)                1.3133  0.000038  0.0000    1.3134   
    55. B(O  54,C   4)                1.3187 -0.000015 -0.0000    1.3186   
    56. B(H  55,C   0)                1.1027  0.000067 -0.0001    1.1026   
    57. B(H  56,C   0)                1.1026  0.000006 -0.0000    1.1026   
    58. B(H  57,O  53)                2.3224 -0.000016  0.0001    2.3225   
    59. B(H  57,C   0)                1.0946  0.000019 -0.0000    1.0945   
    60. B(H  58,C   3)                1.1031  0.000009 -0.0000    1.1030   
    61. B(H  59,C   3)                1.0942  0.000008 -0.0000    1.0942   
    62. B(H  60,C   3)                1.1019  0.000005 -0.0000    1.1019   
    63. B(H  61,C   6)                1.1022  0.000000  0.0000    1.1022   
    64. B(H  62,C   6)                1.0927  0.000003 -0.0000    1.0927   
    65. B(H  63,C   7)                1.0929 -0.000001 -0.0000    1.0929   
    66. B(H  64,C   9)                1.0963  0.000001 -0.0000    1.0963   
    67. B(H  65,C   9)                1.0993 -0.000003  0.0000    1.0993   
    68. B(H  66,C   9)                1.1006  0.000002 -0.0000    1.1006   
    69. B(H  67,C  10)                1.0969 -0.000001  0.0000    1.0969   
    70. B(H  68,C  10)                1.0992  0.000004 -0.0000    1.0992   
    71. B(H  69,C  11)                1.1000  0.000001 -0.0000    1.1000   
    72. B(H  70,C  11)                1.0962  0.000001 -0.0000    1.0962   
    73. B(H  71,C  12)                1.0924 -0.000001  0.0000    1.0924   
    74. B(H  72,C  14)                1.0932  0.000001  0.0000    1.0932   
    75. B(H  73,C  14)                1.0977  0.000003 -0.0000    1.0977   
    76. B(H  74,C  14)                1.0999 -0.000001 -0.0000    1.0999   
    77. B(H  75,C  15)                1.0977 -0.000001  0.0000    1.0977   
    78. B(H  76,C  15)                1.0987 -0.000001 -0.0000    1.0987   
    79. B(H  77,C  16)                1.1000 -0.000001  0.0000    1.1000   
    80. B(H  78,C  16)                1.0960  0.000000 -0.0000    1.0960   
    81. B(H  79,C  17)                1.0921 -0.000001  0.0000    1.0921   
    82. B(H  80,C  19)                1.0931  0.000001 -0.0000    1.0931   
    83. B(H  81,C  19)                1.0977  0.000001  0.0000    1.0977   
    84. B(H  82,C  19)                1.0997  0.000000 -0.0000    1.0997   
    85. B(H  83,C  20)                1.0977  0.000000  0.0000    1.0977   
    86. B(H  84,C  20)                1.0985 -0.000001 -0.0000    1.0985   
    87. B(H  85,C  21)                1.1000  0.000002 -0.0000    1.1000   
    88. B(H  86,C  21)                1.0959 -0.000002  0.0000    1.0959   
    89. B(H  87,C  22)                1.0922  0.000000 -0.0000    1.0922   
    90. B(H  88,C  24)                1.0932 -0.000001  0.0000    1.0932   
    91. B(H  89,C  24)                1.0978 -0.000001  0.0000    1.0978   
    92. B(H  90,C  24)                1.0997  0.000000 -0.0000    1.0997   
    93. B(H  91,C  25)                1.0977 -0.000000  0.0000    1.0977   
    94. B(H  92,C  25)                1.0984  0.000001 -0.0000    1.0984   
    95. B(H  93,C  26)                1.1001 -0.000004  0.0000    1.1001   
    96. B(H  94,C  26)                1.0958  0.000003 -0.0000    1.0958   
    97. B(H  95,C  27)                1.0922 -0.000000  0.0000    1.0922   
    98. B(H  96,C  29)                1.0932  0.000001 -0.0000    1.0932   
    99. B(H  97,C  29)                1.0977  0.000003 -0.0000    1.0977   
   100. B(H  98,C  29)                1.0998 -0.000000  0.0000    1.0998   
   101. B(H  99,C  30)                1.0977  0.000000  0.0000    1.0977   
   102. B(H 100,C  30)                1.0985 -0.000001 -0.0000    1.0985   
   103. B(H 101,C  31)                1.1000 -0.000001  0.0000    1.1000   
   104. B(H 102,C  31)                1.0959 -0.000000 -0.0000    1.0959   
   105. B(H 103,C  32)                1.0922  0.000001 -0.0000    1.0922   
   106. B(H 104,C  34)                1.0932 -0.000001  0.0000    1.0932   
   107. B(H 105,C  34)                1.0979  0.000002 -0.0000    1.0979   
   108. B(H 106,C  34)                1.0997 -0.000002  0.0000    1.0997   
   109. B(H 107,C  35)                1.0977  0.000001 -0.0000    1.0977   
   110. B(H 108,C  35)                1.0984 -0.000001  0.0000    1.0984   
   111. B(H 109,C  36)                1.1002  0.000001 -0.0000    1.1002   
   112. B(H 110,C  36)                1.0958 -0.000000  0.0000    1.0958   
   113. B(H 111,C  37)                1.0922  0.000000 -0.0000    1.0922   
   114. B(H 112,C  39)                1.0932 -0.000001  0.0000    1.0932   
   115. B(H 113,C  39)                1.0974 -0.000000  0.0000    1.0974   
   116. B(H 114,C  39)                1.0998  0.000001 -0.0000    1.0998   
   117. B(H 115,C  40)                1.0976  0.000000 -0.0000    1.0976   
   118. B(H 116,C  40)                1.0986  0.000001 -0.0000    1.0986   
   119. B(H 117,C  41)                1.0998 -0.000000  0.0000    1.0999   
   120. B(H 118,C  41)                1.0960  0.000001 -0.0000    1.0960   
   121. B(H 119,C  42)                1.0920  0.000001 -0.0000    1.0920   
   122. B(H 120,C  44)                1.1000 -0.000001 -0.0000    1.1000   
   123. B(H 121,C  44)                1.0972  0.000001  0.0000    1.0972   
   124. B(H 122,C  45)                1.1019 -0.000000  0.0000    1.1019   
   125. B(H 123,C  45)                1.0953  0.000000  0.0000    1.0953   
   126. B(H 124,C  46)                1.0931 -0.000000  0.0000    1.0931   
   127. B(H 125,C  48)                1.0928 -0.000000  0.0000    1.0928   
   128. B(H 126,C  48)                1.0993 -0.000000 -0.0000    1.0993   
   129. B(H 127,C  48)                1.0996 -0.000002  0.0000    1.0996   
   130. B(H 128,C  49)                1.0953  0.000001 -0.0000    1.0953   
   131. B(H 129,C  49)                1.0998  0.000001 -0.0000    1.0998   
   132. B(H 130,C  49)                1.0997  0.000001 -0.0000    1.0997   
   133. B(H 131,C  50)                1.0933  0.000002 -0.0000    1.0933   
   134. B(H 132,C  50)                1.0996  0.000000 -0.0000    1.0996   
   135. B(H 133,C  50)                1.0971 -0.000000  0.0000    1.0971   
   136. B(C 134,C  51)                1.5163  0.000029 -0.0000    1.5163   
   137. B(H 135,C 134)                1.0966  0.000016  0.0001    1.0966   
   138. B(H 136,C 134)                1.0963  0.000014 -0.0002    1.0961   
   139. B(H 137,C 134)                1.1043 -0.000017  0.0000    1.1043   
   140. A(C   1,C   0,H  56)          113.09  0.000003   -0.01    113.08   
   141. A(C   1,C   0,H  55)          113.11  0.000003    0.01    113.12   
   142. A(H  55,C   0,H  57)          108.25  0.000013   -0.00    108.24   
   143. A(C   1,C   0,H  57)          108.37 -0.000025    0.01    108.38   
   144. A(H  55,C   0,H  56)          105.62 -0.000000   -0.00    105.62   
   145. A(H  56,C   0,H  57)          108.21  0.000007    0.00    108.21   
   146. A(C   2,C   1,C  52)          122.26  0.000007    0.01    122.27   
   147. A(C   0,C   1,C   2)          120.31 -0.000015   -0.01    120.30   
   148. A(C   0,C   1,C  52)          117.43  0.000008    0.00    117.43   
   149. A(C   1,C   2,C   3)          120.06 -0.000015    0.00    120.06   
   150. A(C   3,C   2,C   4)          117.60 -0.000000   -0.00    117.60   
   151. A(C   1,C   2,C   4)          122.34  0.000015   -0.00    122.34   
   152. A(C   2,C   3,H  60)          112.87 -0.000006    0.00    112.87   
   153. A(H  59,C   3,H  60)          108.39 -0.000002   -0.00    108.38   
   154. A(H  58,C   3,H  59)          108.02 -0.000004    0.00    108.02   
   155. A(H  58,C   3,H  60)          105.62  0.000003   -0.00    105.62   
   156. A(C   2,C   3,H  59)          108.64  0.000010   -0.00    108.64   
   157. A(C   2,C   3,H  58)          113.10 -0.000003    0.00    113.10   
   158. A(C   2,C   4,C   5)          115.47 -0.000030   -0.00    115.47   
   159. A(C   2,C   4,O  54)          122.09  0.000023    0.00    122.09   
   160. A(C   5,C   4,O  54)          122.43  0.000006    0.00    122.43   
   161. A(C   6,C   5,C  51)          121.75 -0.000073   -0.01    121.74   
   162. A(C   4,C   5,C  51)          122.18  0.000037    0.01    122.18   
   163. A(C   4,C   5,C   6)          116.07  0.000036    0.00    116.07   
   164. A(C   7,C   6,H  62)          110.05 -0.000029   -0.00    110.05   
   165. A(H  61,C   6,H  62)          107.48 -0.000008    0.00    107.48   
   166. A(C   7,C   6,H  61)          107.81  0.000037   -0.01    107.80   
   167. A(C   5,C   6,H  61)          110.40 -0.000018    0.00    110.40   
   168. A(C   5,C   6,H  62)          106.76  0.000048    0.00    106.76   
   169. A(C   5,C   6,C   7)          114.17 -0.000030    0.00    114.17   
   170. A(C   6,C   7,H  63)          114.86  0.000002   -0.00    114.86   
   171. A(C   6,C   7,C   8)          127.99  0.000001   -0.00    127.98   
   172. A(C   8,C   7,H  63)          117.13 -0.000003    0.01    117.14   
   173. A(C   7,C   8,C  10)          123.08 -0.000010   -0.00    123.08   
   174. A(C   7,C   8,C   9)          120.82  0.000003    0.00    120.82   
   175. A(C   9,C   8,C  10)          116.08  0.000007    0.00    116.08   
   176. A(H  64,C   9,H  66)          107.94  0.000002   -0.00    107.94   
   177. A(H  65,C   9,H  66)          106.09  0.000008   -0.00    106.09   
   178. A(C   8,C   9,H  66)          111.07 -0.000009    0.00    111.07   
   179. A(H  64,C   9,H  65)          108.09  0.000001   -0.00    108.09   
   180. A(C   8,C   9,H  65)          111.51 -0.000006    0.00    111.51   
   181. A(C   8,C   9,H  64)          111.89  0.000004   -0.00    111.89   
   182. A(H  67,C  10,H  68)          107.35 -0.000010    0.00    107.36   
   183. A(C  11,C  10,H  67)          107.71  0.000016    0.01    107.72   
   184. A(C   8,C  10,H  67)          108.92  0.000009   -0.01    108.91   
   185. A(C  11,C  10,H  68)          108.07  0.000013   -0.00    108.07   
   186. A(C   8,C  10,C  11)          115.39 -0.000042   -0.00    115.39   
   187. A(C   8,C  10,H  68)          109.11  0.000015   -0.00    109.11   
   188. A(C  10,C  11,C  12)          114.98 -0.000010   -0.01    114.97   
   189. A(C  12,C  11,H  69)          108.51  0.000009    0.00    108.51   
   190. A(C  10,C  11,H  69)          107.66 -0.000018    0.01    107.66   
   191. A(C  12,C  11,H  70)          110.96  0.000007   -0.00    110.96   
   192. A(H  69,C  11,H  70)          106.37  0.000004   -0.00    106.37   
   193. A(C  10,C  11,H  70)          107.98  0.000008    0.00    107.98   
   194. A(C  11,C  12,C  13)          128.89  0.000041   -0.00    128.89   
   195. A(C  11,C  12,H  71)          114.34 -0.000022    0.00    114.34   
   196. A(C  13,C  12,H  71)          116.77 -0.000019   -0.00    116.77   
   197. A(C  14,C  13,C  15)          115.59  0.000024   -0.00    115.59   
   198. A(C  12,C  13,C  15)          119.70 -0.000036    0.00    119.70   
   199. A(C  12,C  13,C  14)          124.70  0.000013    0.00    124.71   
   200. A(H  73,C  14,H  74)          106.19  0.000004    0.00    106.19   
   201. A(H  72,C  14,H  74)          107.90  0.000001   -0.00    107.90   
   202. A(C  13,C  14,H  72)          113.30  0.000002    0.00    113.30   
   203. A(C  13,C  14,H  73)          110.85 -0.000011   -0.00    110.85   
   204. A(H  72,C  14,H  73)          107.99  0.000003    0.00    107.99   
   205. A(C  13,C  14,H  74)          110.31  0.000002   -0.00    110.30   
   206. A(C  16,C  15,H  76)          108.40  0.000002   -0.00    108.40   
   207. A(H  75,C  15,H  76)          106.82 -0.000002   -0.00    106.82   
   208. A(C  16,C  15,H  75)          106.98  0.000012    0.00    106.98   
   209. A(C  13,C  15,H  75)          109.28  0.000004    0.00    109.28   
   210. A(C  13,C  15,H  76)          109.66  0.000022   -0.00    109.66   
   211. A(C  13,C  15,C  16)          115.35 -0.000035   -0.00    115.35   
   212. A(C  15,C  16,H  78)          107.60  0.000010    0.00    107.60   
   213. A(C  15,C  16,H  77)          107.45 -0.000006    0.00    107.45   
   214. A(C  17,C  16,H  78)          110.76 -0.000004    0.00    110.76   
   215. A(H  77,C  16,H  78)          106.44  0.000000    0.00    106.44   
   216. A(C  15,C  16,C  17)          115.48 -0.000007   -0.01    115.48   
   217. A(C  17,C  16,H  77)          108.69  0.000008    0.00    108.69   
   218. A(C  16,C  17,H  79)          114.73  0.000015   -0.00    114.72   
   219. A(C  18,C  17,H  79)          116.90  0.000005    0.00    116.90   
   220. A(C  16,C  17,C  18)          128.37 -0.000020    0.00    128.37   
   221. A(C  19,C  18,C  20)          115.55  0.000002   -0.00    115.54   
   222. A(C  17,C  18,C  20)          119.86  0.000015    0.00    119.87   
   223. A(C  17,C  18,C  19)          124.58 -0.000017    0.00    124.59   
   224. A(H  81,C  19,H  82)          106.20 -0.000006    0.00    106.20   
   225. A(C  18,C  19,H  82)          110.29 -0.000001    0.00    110.29   
   226. A(H  80,C  19,H  81)          107.95 -0.000004    0.00    107.95   
   227. A(C  18,C  19,H  81)          110.77  0.000015   -0.00    110.77   
   228. A(C  18,C  19,H  80)          113.34 -0.000006    0.00    113.34   
   229. A(H  80,C  19,H  82)          107.98  0.000002    0.00    107.98   
   230. A(C  18,C  20,H  84)          109.57  0.000009    0.00    109.57   
   231. A(C  21,C  20,H  83)          107.02  0.000012   -0.00    107.02   
   232. A(C  18,C  20,H  83)          109.35  0.000005    0.00    109.35   
   233. A(C  18,C  20,C  21)          115.32 -0.000023   -0.00    115.31   
   234. A(H  83,C  20,H  84)          106.83 -0.000002    0.00    106.84   
   235. A(C  21,C  20,H  84)          108.41  0.000000    0.00    108.41   
   236. A(C  20,C  21,C  22)          115.45 -0.000052    0.01    115.46   
   237. A(H  85,C  21,H  86)          106.44 -0.000007   -0.00    106.44   
   238. A(C  20,C  21,H  86)          107.60  0.000017    0.00    107.60   
   239. A(C  22,C  21,H  86)          110.84  0.000015   -0.00    110.84   
   240. A(C  22,C  21,H  85)          108.63  0.000019   -0.00    108.62   
   241. A(C  20,C  21,H  85)          107.47  0.000011   -0.00    107.46   
   242. A(C  21,C  22,C  23)          128.52  0.000015   -0.00    128.52   
   243. A(C  23,C  22,H  87)          116.85 -0.000005    0.00    116.85   
   244. A(C  21,C  22,H  87)          114.63 -0.000010    0.00    114.63   
   245. A(C  24,C  23,C  25)          115.54  0.000001    0.00    115.54   
   246. A(C  22,C  23,C  25)          119.79 -0.000006   -0.00    119.79   
   247. A(C  22,C  23,C  24)          124.67  0.000005   -0.00    124.67   
   248. A(H  89,C  24,H  90)          106.20  0.000003   -0.00    106.20   
   249. A(H  88,C  24,H  90)          107.97 -0.000002    0.00    107.97   
   250. A(H  88,C  24,H  89)          107.98  0.000003   -0.00    107.98   
   251. A(C  23,C  24,H  90)          110.29 -0.000002    0.00    110.29   
   252. A(C  23,C  24,H  89)          110.73 -0.000005   -0.00    110.73   
   253. A(C  23,C  24,H  88)          113.37  0.000002   -0.00    113.37   
   254. A(C  23,C  25,C  26)          115.22 -0.000033    0.00    115.22   
   255. A(H  91,C  25,H  92)          106.83 -0.000003   -0.00    106.83   
   256. A(C  26,C  25,H  92)          108.46  0.000004   -0.00    108.46   
   257. A(C  23,C  25,H  92)          109.60  0.000013   -0.00    109.60   
   258. A(C  26,C  25,H  91)          107.04  0.000012    0.00    107.04   
   259. A(C  23,C  25,H  91)          109.35  0.000009   -0.00    109.35   
   260. A(C  25,C  26,C  27)          115.34 -0.000011   -0.01    115.33   
   261. A(C  27,C  26,H  94)          110.87  0.000001    0.00    110.87   
   262. A(H  93,C  26,H  94)          106.46 -0.000000    0.00    106.46   
   263. A(C  25,C  26,H  94)          107.68  0.000008    0.00    107.68   
   264. A(C  27,C  26,H  93)          108.67  0.000002    0.00    108.67   
   265. A(C  25,C  26,H  93)          107.43  0.000001    0.00    107.43   
   266. A(C  28,C  27,H  95)          116.87 -0.000005    0.00    116.87   
   267. A(C  26,C  27,H  95)          114.62 -0.000004   -0.00    114.62   
   268. A(C  26,C  27,C  28)          128.51  0.000009   -0.00    128.51   
   269. A(C  29,C  28,C  30)          115.53  0.000010   -0.00    115.53   
   270. A(C  27,C  28,C  30)          119.79 -0.000012    0.00    119.80   
   271. A(C  27,C  28,C  29)          124.67  0.000001    0.00    124.67   
   272. A(H  96,C  29,H  98)          107.97  0.000001   -0.00    107.96   
   273. A(H  97,C  29,H  98)          106.20  0.000001    0.00    106.20   
   274. A(C  28,C  29,H  98)          110.26  0.000004   -0.00    110.26   
   275. A(H  96,C  29,H  97)          108.00  0.000001    0.00    108.00   
   276. A(C  28,C  29,H  97)          110.75 -0.000006    0.00    110.75   
   277. A(C  28,C  29,H  96)          113.37 -0.000001    0.00    113.37   
   278. A(H  99,C  30,H 100)          106.84 -0.000004   -0.00    106.84   
   279. A(C  28,C  30,H 100)          109.60  0.000016   -0.00    109.59   
   280. A(C  31,C  30,H 100)          108.42  0.000010    0.00    108.42   
   281. A(C  31,C  30,H  99)          107.04  0.000009    0.00    107.04   
   282. A(C  28,C  30,H  99)          109.35  0.000007    0.00    109.35   
   283. A(C  28,C  30,C  31)          115.26 -0.000037   -0.00    115.26   
   284. A(C  32,C  31,H 102)          110.84 -0.000006    0.00    110.84   
   285. A(C  32,C  31,H 101)          108.67 -0.000000    0.00    108.67   
   286. A(H 101,C  31,H 102)          106.46  0.000001    0.00    106.46   
   287. A(C  30,C  31,H 102)          107.61  0.000010    0.00    107.62   
   288. A(C  30,C  31,H 101)          107.45 -0.000007   -0.00    107.45   
   289. A(C  30,C  31,C  32)          115.39  0.000002   -0.00    115.39   
   290. A(C  33,C  32,H 103)          116.88  0.000006   -0.00    116.88   
   291. A(C  31,C  32,H 103)          114.66  0.000007   -0.00    114.66   
   292. A(C  31,C  32,C  33)          128.46 -0.000014    0.00    128.46   
   293. A(C  34,C  33,C  35)          115.48 -0.000007    0.00    115.49   
   294. A(C  32,C  33,C  35)          119.85  0.000006   -0.00    119.84   
   295. A(C  32,C  33,C  34)          124.67  0.000000    0.00    124.67   
   296. A(H 105,C  34,H 106)          106.21  0.000004   -0.00    106.21   
   297. A(H 104,C  34,H 106)          107.97  0.000001   -0.00    107.97   
   298. A(C  33,C  34,H 106)          110.28  0.000007   -0.00    110.28   
   299. A(H 104,C  34,H 105)          107.99  0.000005    0.00    107.99   
   300. A(C  33,C  34,H 105)          110.71 -0.000016    0.00    110.71   
   301. A(C  33,C  34,H 104)          113.38 -0.000000   -0.00    113.37   
   302. A(H 107,C  35,H 108)          106.82 -0.000003    0.00    106.82   
   303. A(C  36,C  35,H 108)          108.47 -0.000002    0.00    108.47   
   304. A(C  33,C  35,H 108)          109.58  0.000005    0.00    109.58   
   305. A(C  36,C  35,H 107)          107.08  0.000015   -0.00    107.08   
   306. A(C  33,C  35,H 107)          109.41 -0.000001   -0.00    109.41   
   307. A(C  33,C  35,C  36)          115.14 -0.000014    0.00    115.14   
   308. A(C  37,C  36,H 110)          110.91  0.000004   -0.00    110.91   
   309. A(H 109,C  36,H 110)          106.46 -0.000006   -0.00    106.46   
   310. A(C  35,C  36,H 110)          107.73  0.000018   -0.00    107.73   
   311. A(C  37,C  36,H 109)          108.61  0.000012    0.00    108.61   
   312. A(C  35,C  36,H 109)          107.42  0.000012   -0.00    107.42   
   313. A(C  35,C  36,C  37)          115.30 -0.000037    0.00    115.30   
   314. A(C  38,C  37,H 111)          116.88  0.000010   -0.00    116.88   
   315. A(C  36,C  37,H 111)          114.57 -0.000007    0.00    114.57   
   316. A(C  36,C  37,C  38)          128.55 -0.000003   -0.00    128.55   
   317. A(C  39,C  38,C  40)          115.51 -0.000002   -0.00    115.51   
   318. A(C  37,C  38,C  40)          119.82  0.000008   -0.00    119.82   
   319. A(C  37,C  38,C  39)          124.66 -0.000006    0.00    124.66   
   320. A(H 113,C  39,H 114)          106.22 -0.000001   -0.00    106.22   
   321. A(H 112,C  39,H 114)          107.94  0.000000   -0.00    107.94   
   322. A(C  38,C  39,H 114)          110.25  0.000001   -0.00    110.25   
   323. A(H 112,C  39,H 113)          108.03 -0.000001   -0.00    108.03   
   324. A(C  38,C  39,H 113)          110.75  0.000002    0.00    110.75   
   325. A(C  38,C  39,H 112)          113.36 -0.000001    0.00    113.36   
   326. A(C  38,C  40,H 116)          109.55  0.000004   -0.00    109.55   
   327. A(C  41,C  40,H 116)          108.40  0.000009   -0.00    108.40   
   328. A(H 115,C  40,H 116)          106.84 -0.000003   -0.00    106.84   
   329. A(C  41,C  40,H 115)          107.06  0.000007    0.00    107.06   
   330. A(C  38,C  40,H 115)          109.37  0.000008    0.00    109.37   
   331. A(C  38,C  40,C  41)          115.27 -0.000025    0.00    115.28   
   332. A(H 117,C  41,H 118)          106.43 -0.000002   -0.00    106.43   
   333. A(C  42,C  41,H 118)          110.89  0.000005    0.00    110.89   
   334. A(C  40,C  41,H 118)          107.60  0.000008   -0.00    107.60   
   335. A(C  42,C  41,H 117)          108.62  0.000004    0.00    108.62   
   336. A(C  40,C  41,H 117)          107.50 -0.000000    0.00    107.50   
   337. A(C  40,C  41,C  42)          115.39 -0.000014   -0.00    115.39   
   338. A(C  43,C  42,H 119)          116.92 -0.000012    0.00    116.92   
   339. A(C  41,C  42,H 119)          114.66 -0.000001   -0.00    114.66   
   340. A(C  41,C  42,C  43)          128.42  0.000013    0.00    128.42   
   341. A(C  44,C  43,C  50)          115.88 -0.000004    0.00    115.88   
   342. A(C  42,C  43,C  50)          124.47  0.000013   -0.00    124.47   
   343. A(C  42,C  43,C  44)          119.65 -0.000009   -0.00    119.65   
   344. A(H 120,C  44,H 121)          106.68  0.000000   -0.00    106.68   
   345. A(C  45,C  44,H 121)          107.22 -0.000008    0.00    107.22   
   346. A(C  43,C  44,H 121)          109.10  0.000001   -0.00    109.10   
   347. A(C  45,C  44,H 120)          108.54  0.000003   -0.00    108.54   
   348. A(C  43,C  44,H 120)          109.74 -0.000006    0.00    109.74   
   349. A(C  43,C  44,C  45)          115.21  0.000008   -0.00    115.21   
   350. A(H 122,C  45,H 123)          106.33  0.000001   -0.00    106.33   
   351. A(C  46,C  45,H 123)          111.56 -0.000002    0.00    111.56   
   352. A(C  44,C  45,H 123)          108.65 -0.000004    0.00    108.65   
   353. A(C  46,C  45,H 122)          108.20 -0.000000    0.00    108.20   
   354. A(C  44,C  45,H 122)          106.62 -0.000003    0.00    106.62   
   355. A(C  44,C  45,C  46)          115.01  0.000007   -0.00    115.01   
   356. A(C  47,C  46,H 124)          117.03 -0.000002    0.00    117.03   
   357. A(C  45,C  46,H 124)          114.05  0.000008   -0.00    114.05   
   358. A(C  45,C  46,C  47)          128.91 -0.000006    0.00    128.91   
   359. A(C  48,C  47,C  49)          114.28 -0.000003    0.00    114.28   
   360. A(C  46,C  47,C  49)          120.69 -0.000000    0.00    120.69   
   361. A(C  46,C  47,C  48)          125.03  0.000003   -0.00    125.03   
   362. A(H 126,C  48,H 127)          106.26  0.000001   -0.00    106.26   
   363. A(H 125,C  48,H 127)          107.92  0.000000   -0.00    107.92   
   364. A(C  47,C  48,H 127)          110.52 -0.000002   -0.00    110.52   
   365. A(H 125,C  48,H 126)          108.00 -0.000001    0.00    108.00   
   366. A(C  47,C  48,H 126)          110.46  0.000000    0.00    110.46   
   367. A(C  47,C  48,H 125)          113.39  0.000003   -0.00    113.39   
   368. A(H 129,C  49,H 130)          106.28  0.000000   -0.00    106.28   
   369. A(H 128,C  49,H 130)          108.19 -0.000000    0.00    108.19   
   370. A(C  47,C  49,H 130)          111.02  0.000000   -0.00    111.02   
   371. A(H 128,C  49,H 129)          108.16  0.000001   -0.00    108.16   
   372. A(C  47,C  49,H 129)          111.01 -0.000002    0.00    111.01   
   373. A(C  47,C  49,H 128)          111.95  0.000001    0.00    111.95   
   374. A(H 132,C  50,H 133)          106.37  0.000003   -0.00    106.37   
   375. A(H 131,C  50,H 133)          108.28  0.000000   -0.00    108.28   
   376. A(C  43,C  50,H 133)          110.82 -0.000008    0.00    110.82   
   377. A(H 131,C  50,H 132)          107.78 -0.000002    0.00    107.78   
   378. A(C  43,C  50,H 132)          110.12  0.000003    0.00    110.12   
   379. A(C  43,C  50,H 131)          113.19  0.000004   -0.00    113.19   
   380. A(C  52,C  51,C 134)          115.76  0.000072    0.02    115.78   
   381. A(C   5,C  51,C 134)          122.00 -0.000069   -0.02    121.98   
   382. A(C   5,C  51,C  52)          122.24 -0.000003   -0.00    122.24   
   383. A(C  51,C  52,O  53)          121.67  0.000040    0.02    121.69   
   384. A(C   1,C  52,O  53)          122.84 -0.000013   -0.01    122.82   
   385. A(C   1,C  52,C  51)          115.49 -0.000026   -0.01    115.49   
   386. A(C  52,O  53,H  57)           83.38  0.000004    0.01     83.39   
   387. A(C   0,H  57,O  53)          107.99  0.000027   -0.01    107.98   
   388. A(H 136,C 134,H 137)          105.66  0.000025    0.04    105.70   
   389. A(H 135,C 134,H 137)          106.43  0.000036   -0.03    106.39   
   390. A(C  51,C 134,H 137)          112.93 -0.000058    0.03    112.97   
   391. A(H 135,C 134,H 136)          108.88 -0.000035    0.02    108.90   
   392. A(C  51,C 134,H 136)          109.29 -0.000001   -0.05    109.24   
   393. A(C  51,C 134,H 135)          113.30  0.000033   -0.01    113.29   
   394. D(C   2,C   1,C   0,H  57)    179.67  0.000003    0.04    179.71   
   395. D(C   2,C   1,C   0,H  55)     59.64  0.000001    0.04     59.68   
   396. D(C  52,C   1,C   0,H  57)     -0.18 -0.000001    0.04     -0.14   
   397. D(C   2,C   1,C   0,H  56)    -60.37 -0.000003    0.04    -60.32   
   398. D(C  52,C   1,C   0,H  55)   -120.21 -0.000002    0.04   -120.17   
   399. D(C  52,C   1,C   0,H  56)    119.78 -0.000006    0.05    119.83   
   400. D(C   3,C   2,C   1,C   0)      0.53 -0.000000   -0.01      0.52   
   401. D(C   4,C   2,C   1,C  52)      0.40  0.000003   -0.01      0.39   
   402. D(C   3,C   2,C   1,C  52)   -179.63  0.000003   -0.01   -179.64   
   403. D(C   4,C   2,C   1,C   0)   -179.44 -0.000000   -0.01   -179.45   
   404. D(H  59,C   3,C   2,C   4)     -3.31 -0.000002    0.04     -3.27   
   405. D(H  60,C   3,C   2,C   4)   -123.55 -0.000004    0.04   -123.51   
   406. D(H  58,C   3,C   2,C   4)    116.60 -0.000002    0.04    116.64   
   407. D(H  59,C   3,C   2,C   1)    176.72 -0.000002    0.04    176.76   
   408. D(H  60,C   3,C   2,C   1)     56.48 -0.000004    0.04     56.52   
   409. D(H  58,C   3,C   2,C   1)    -63.37 -0.000002    0.04    -63.32   
   410. D(C   5,C   4,C   2,C   1)     -1.28  0.000002   -0.00     -1.29   
   411. D(O  54,C   4,C   2,C   3)     -0.28  0.000000    0.01     -0.27   
   412. D(C   5,C   4,C   2,C   3)    178.75  0.000002   -0.00    178.74   
   413. D(O  54,C   4,C   2,C   1)    179.69  0.000000    0.01    179.70   
   414. D(C  51,C   5,C   4,O  54)   -179.95 -0.000005   -0.00   -179.95   
   415. D(C   6,C   5,C   4,C   2)   -178.56 -0.000005    0.02   -178.54   
   416. D(C   6,C   5,C   4,O  54)      0.46 -0.000004    0.00      0.47   
   417. D(C  51,C   5,C   4,C   2)      1.03 -0.000007    0.01      1.04   
   418. D(H  61,C   6,C   5,C  51)    -44.07  0.000012    0.01    -44.06   
   419. D(H  62,C   6,C   5,C  51)   -160.60  0.000004    0.00   -160.60   
   420. D(H  61,C   6,C   5,C   4)    135.52  0.000011    0.00    135.53   
   421. D(C   7,C   6,C   5,C  51)     77.56  0.000025    0.00     77.57   
   422. D(H  62,C   6,C   5,C   4)     18.99  0.000003   -0.00     18.99   
   423. D(C   7,C   6,C   5,C   4)   -102.85  0.000024   -0.00   -102.85   
   424. D(C   8,C   7,C   6,C   5)    110.12  0.000023    0.02    110.13   
   425. D(C   8,C   7,C   6,H  62)     -9.89  0.000003    0.01     -9.88   
   426. D(H  63,C   7,C   6,H  61)     54.96  0.000004    0.02     54.98   
   427. D(C   8,C   7,C   6,H  61)   -126.83  0.000007    0.01   -126.82   
   428. D(H  63,C   7,C   6,C   5)    -68.09  0.000021    0.02    -68.07   
   429. D(H  63,C   7,C   6,H  62)    171.90  0.000000    0.02    171.92   
   430. D(C  10,C   8,C   7,C   6)      0.67  0.000008    0.01      0.69   
   431. D(C   9,C   8,C   7,H  63)      0.42  0.000005    0.01      0.43   
   432. D(C  10,C   8,C   7,H  63)    178.84  0.000010    0.01    178.85   
   433. D(C   9,C   8,C   7,C   6)   -177.75  0.000002    0.01   -177.74   
   434. D(H  66,C   9,C   8,C   7)    117.79  0.000001    0.00    117.80   
   435. D(H  66,C   9,C   8,C  10)    -60.74 -0.000004    0.00    -60.73   
   436. D(H  65,C   9,C   8,C  10)     57.37 -0.000004    0.00     57.37   
   437. D(H  65,C   9,C   8,C   7)   -124.10  0.000001    0.00   -124.10   
   438. D(H  64,C   9,C   8,C  10)    178.56 -0.000004    0.00    178.57   
   439. D(H  64,C   9,C   8,C   7)     -2.90  0.000001    0.00     -2.90   
   440. D(C  11,C  10,C   8,C   9)    -98.49  0.000001    0.01    -98.48   
   441. D(H  68,C  10,C   8,C   9)     23.37  0.000000    0.00     23.37   
   442. D(H  68,C  10,C   8,C   7)   -155.12 -0.000005    0.00   -155.12   
   443. D(H  67,C  10,C   8,C   9)    140.27  0.000002    0.00    140.27   
   444. D(H  67,C  10,C   8,C   7)    -38.22 -0.000004    0.00    -38.22   
   445. D(C  11,C  10,C   8,C   7)     83.02 -0.000004    0.01     83.03   
   446. D(H  70,C  11,C  10,H  67)    -55.31 -0.000003    0.02    -55.28   
   447. D(H  69,C  11,C  10,H  68)    174.86 -0.000000    0.04    174.90   
   448. D(H  70,C  11,C  10,H  68)     60.39  0.000000    0.03     60.42   
   449. D(H  69,C  11,C  10,H  67)     59.17 -0.000003    0.03     59.19   
   450. D(H  69,C  11,C  10,C   8)    -62.72  0.000000    0.03    -62.69   
   451. D(H  70,C  11,C  10,C   8)   -177.20  0.000001    0.03   -177.17   
   452. D(C  12,C  11,C  10,H  68)    -64.09 -0.000008    0.04    -64.05   
   453. D(C  12,C  11,C  10,H  67)   -179.79 -0.000011    0.03   -179.76   
   454. D(C  12,C  11,C  10,C   8)     58.32 -0.000008    0.03     58.36   
   455. D(C  13,C  12,C  11,H  69)   -125.84 -0.000008    0.03   -125.81   
   456. D(C  13,C  12,C  11,C  10)    113.57  0.000015    0.03    113.60   
   457. D(C  13,C  12,C  11,H  70)     -9.33  0.000006    0.03     -9.30   
   458. D(H  71,C  12,C  11,H  70)    170.34  0.000006    0.03    170.37   
   459. D(H  71,C  12,C  11,H  69)     53.82 -0.000008    0.03     53.85   
   460. D(H  71,C  12,C  11,C  10)    -66.77  0.000015    0.03    -66.74   
   461. D(C  15,C  13,C  12,H  71)      0.63  0.000016   -0.00      0.63   
   462. D(C  15,C  13,C  12,C  11)   -179.71  0.000016   -0.00   -179.71   
   463. D(C  14,C  13,C  12,H  71)   -178.35  0.000013   -0.00   -178.35   
   464. D(C  14,C  13,C  12,C  11)      1.30  0.000013   -0.00      1.30   
   465. D(H  73,C  14,C  13,C  15)     54.48  0.000002   -0.01     54.46   
   466. D(H  74,C  14,C  13,C  12)    116.17  0.000004   -0.01    116.16   
   467. D(H  74,C  14,C  13,C  15)    -62.85  0.000002   -0.01    -62.86   
   468. D(H  73,C  14,C  13,C  12)   -126.50  0.000004   -0.01   -126.51   
   469. D(H  72,C  14,C  13,C  15)    176.07 -0.000001   -0.01    176.06   
   470. D(H  72,C  14,C  13,C  12)     -4.91  0.000001   -0.01     -4.92   
   471. D(H  76,C  15,C  13,C  14)     28.93  0.000007   -0.05     28.88   
   472. D(H  76,C  15,C  13,C  12)   -150.15  0.000004   -0.05   -150.20   
   473. D(H  75,C  15,C  13,C  14)    145.70  0.000019   -0.05    145.65   
   474. D(H  75,C  15,C  13,C  12)    -33.37  0.000016   -0.05    -33.42   
   475. D(C  16,C  15,C  13,C  14)    -93.77  0.000013   -0.05    -93.81   
   476. D(C  16,C  15,C  13,C  12)     87.16  0.000010   -0.05     87.11   
   477. D(H  78,C  16,C  15,H  76)     61.99  0.000003   -0.02     61.96   
   478. D(H  78,C  16,C  15,C  13)   -174.65  0.000008   -0.03   -174.68   
   479. D(H  77,C  16,C  15,H  76)    176.25  0.000006   -0.02    176.23   
   480. D(H  77,C  16,C  15,H  75)     61.39  0.000001   -0.02     61.37   
   481. D(H  77,C  16,C  15,C  13)    -60.38  0.000011   -0.02    -60.40   
   482. D(C  17,C  16,C  15,H  76)    -62.28  0.000006   -0.02    -62.31   
   483. D(H  78,C  16,C  15,H  75)    -52.88 -0.000001   -0.02    -52.90   
   484. D(C  17,C  16,C  15,H  75)   -177.14  0.000002   -0.02   -177.17   
   485. D(C  17,C  16,C  15,C  13)     61.08  0.000011   -0.02     61.06   
   486. D(H  79,C  17,C  16,H  78)    164.23  0.000003    0.03    164.26   
   487. D(H  79,C  17,C  16,H  77)     47.63  0.000000    0.03     47.66   
   488. D(H  79,C  17,C  16,C  15)    -73.16  0.000007    0.03    -73.13   
   489. D(C  18,C  17,C  16,H  78)    -15.45 -0.000003    0.03    -15.42   
   490. D(C  18,C  17,C  16,H  77)   -132.05 -0.000006    0.03   -132.02   
   491. D(C  18,C  17,C  16,C  15)    107.16  0.000002    0.03    107.19   
   492. D(C  20,C  18,C  17,H  79)      0.63  0.000014    0.00      0.63   
   493. D(C  20,C  18,C  17,C  16)   -179.70  0.000020    0.00   -179.70   
   494. D(C  19,C  18,C  17,H  79)   -178.52  0.000011   -0.01   -178.52   
   495. D(C  19,C  18,C  17,C  16)      1.15  0.000017   -0.01      1.15   
   496. D(H  82,C  19,C  18,C  20)    -62.15 -0.000002    0.00    -62.15   
   497. D(H  82,C  19,C  18,C  17)    117.02  0.000000    0.01    117.03   
   498. D(H  81,C  19,C  18,C  20)     55.14 -0.000001    0.00     55.14   
   499. D(H  81,C  19,C  18,C  17)   -125.69  0.000002    0.01   -125.68   
   500. D(H  80,C  19,C  18,C  20)    176.65 -0.000000    0.00    176.65   
   501. D(H  80,C  19,C  18,C  17)     -4.18  0.000003    0.01     -4.17   
   502. D(H  84,C  20,C  18,C  19)     28.10  0.000003    0.00     28.10   
   503. D(H  84,C  20,C  18,C  17)   -151.12  0.000000   -0.01   -151.12   
   504. D(H  83,C  20,C  18,C  19)    144.88  0.000008    0.00    144.88   
   505. D(H  83,C  20,C  18,C  17)    -34.34  0.000006   -0.01    -34.34   
   506. D(C  21,C  20,C  18,C  19)    -94.51  0.000012   -0.00    -94.51   
   507. D(C  21,C  20,C  18,C  17)     86.28  0.000010   -0.01     86.27   
   508. D(H  86,C  21,C  20,H  83)    -53.95 -0.000003   -0.02    -53.96   
   509. D(H  86,C  21,C  20,C  18)   -175.82 -0.000004   -0.01   -175.84   
   510. D(H  85,C  21,C  20,H  84)    175.23  0.000005   -0.01    175.21   
   511. D(H  85,C  21,C  20,H  83)     60.32  0.000002   -0.02     60.31   
   512. D(H  85,C  21,C  20,C  18)    -61.55  0.000001   -0.01    -61.56   
   513. D(C  22,C  21,C  20,H  84)    -63.40  0.000004   -0.02    -63.42   
   514. D(H  86,C  21,C  20,H  84)     60.95  0.000000   -0.01     60.94   
   515. D(C  22,C  21,C  20,H  83)   -178.31  0.000001   -0.02   -178.32   
   516. D(C  22,C  21,C  20,C  18)     59.82  0.000000   -0.02     59.80   
   517. D(H  87,C  22,C  21,C  20)    -72.15  0.000013   -0.06    -72.21   
   518. D(C  23,C  22,C  21,H  86)    -14.34  0.000011   -0.05    -14.39   
   519. D(C  23,C  22,C  21,H  85)   -130.94  0.000001   -0.05   -130.99   
   520. D(C  23,C  22,C  21,C  20)    108.31  0.000007   -0.05    108.27   
   521. D(H  87,C  22,C  21,H  86)    165.20  0.000017   -0.06    165.14   
   522. D(H  87,C  22,C  21,H  85)     48.59  0.000007   -0.06     48.53   
   523. D(C  25,C  23,C  22,H  87)      0.61  0.000013   -0.01      0.61   
   524. D(C  25,C  23,C  22,C  21)   -179.87  0.000019   -0.01   -179.88   
   525. D(C  24,C  23,C  22,H  87)   -178.58  0.000008    0.00   -178.57   
   526. D(C  24,C  23,C  22,C  21)      0.95  0.000014   -0.01      0.94   
   527. D(H  90,C  24,C  23,C  25)    -62.43 -0.000004    0.01    -62.42   
   528. D(H  90,C  24,C  23,C  22)    116.79  0.000000    0.00    116.80   
   529. D(H  89,C  24,C  23,C  25)     54.83 -0.000004    0.01     54.84   
   530. D(H  89,C  24,C  23,C  22)   -125.95  0.000000    0.00   -125.95   
   531. D(H  88,C  24,C  23,C  25)    176.37 -0.000002    0.01    176.37   
   532. D(H  88,C  24,C  23,C  22)     -4.41  0.000002    0.00     -4.41   
   533. D(H  92,C  25,C  23,C  24)     27.28  0.000003   -0.03     27.26   
   534. D(H  92,C  25,C  23,C  22)   -151.98 -0.000001   -0.02   -152.00   
   535. D(H  91,C  25,C  23,C  24)    144.07  0.000012   -0.03    144.04   
   536. D(H  91,C  25,C  23,C  22)    -35.19  0.000008   -0.02    -35.21   
   537. D(C  26,C  25,C  23,C  24)    -95.35  0.000011   -0.03    -95.37   
   538. D(C  26,C  25,C  23,C  22)     85.39  0.000007   -0.02     85.37   
   539. D(H  94,C  26,C  25,H  92)     61.14  0.000001    0.01     61.15   
   540. D(H  94,C  26,C  25,H  91)    -53.79 -0.000003    0.01    -53.78   
   541. D(H  94,C  26,C  25,C  23)   -175.62 -0.000002    0.01   -175.61   
   542. D(H  93,C  26,C  25,H  92)    175.45  0.000005    0.01    175.46   
   543. D(H  93,C  26,C  25,H  91)     60.52  0.000001    0.02     60.54   
   544. D(H  93,C  26,C  25,C  23)    -61.31  0.000002    0.01    -61.30   
   545. D(C  27,C  26,C  25,H  92)    -63.23  0.000001    0.02    -63.21   
   546. D(C  27,C  26,C  25,H  91)   -178.16 -0.000003    0.02   -178.14   
   547. D(C  27,C  26,C  25,C  23)     60.01 -0.000002    0.02     60.02   
   548. D(H  95,C  27,C  26,H  94)    166.25 -0.000005    0.06    166.31   
   549. D(H  95,C  27,C  26,H  93)     49.59 -0.000006    0.06     49.64   
   550. D(H  95,C  27,C  26,C  25)    -71.06 -0.000001    0.06    -71.01   
   551. D(C  28,C  27,C  26,H  94)    -13.32 -0.000010    0.06    -13.26   
   552. D(C  28,C  27,C  26,H  93)   -129.98 -0.000012    0.06   -129.93   
   553. D(C  28,C  27,C  26,C  25)    109.37 -0.000007    0.05    109.42   
   554. D(C  30,C  28,C  27,H  95)      0.71  0.000011    0.00      0.71   
   555. D(C  30,C  28,C  27,C  26)   -179.74  0.000016    0.00   -179.73   
   556. D(C  29,C  28,C  27,H  95)   -178.40  0.000005    0.00   -178.40   
   557. D(C  29,C  28,C  27,C  26)      1.16  0.000011    0.00      1.16   
   558. D(H  98,C  29,C  28,C  30)    -62.67 -0.000001    0.00    -62.67   
   559. D(H  98,C  29,C  28,C  27)    116.47  0.000005   -0.00    116.47   
   560. D(H  97,C  29,C  28,C  30)     54.58 -0.000001   -0.00     54.58   
   561. D(H  97,C  29,C  28,C  27)   -126.28  0.000005   -0.00   -126.28   
   562. D(H  96,C  29,C  28,C  30)    176.15 -0.000004    0.00    176.15   
   563. D(H  96,C  29,C  28,C  27)     -4.71  0.000001   -0.00     -4.71   
   564. D(H 100,C  30,C  28,C  29)     28.07  0.000003   -0.02     28.05   
   565. D(H 100,C  30,C  28,C  27)   -151.12 -0.000002   -0.01   -151.13   
   566. D(H  99,C  30,C  28,C  29)    144.87  0.000012   -0.02    144.85   
   567. D(H  99,C  30,C  28,C  27)    -34.31  0.000007   -0.01    -34.33   
   568. D(C  31,C  30,C  28,C  29)    -94.54  0.000004   -0.01    -94.55   
   569. D(C  31,C  30,C  28,C  27)     86.28 -0.000001   -0.01     86.27   
   570. D(H 102,C  31,C  30,H 100)     61.10  0.000003   -0.02     61.08   
   571. D(H 102,C  31,C  30,H  99)    -53.83 -0.000002   -0.02    -53.85   
   572. D(H 102,C  31,C  30,C  28)   -175.67  0.000006   -0.02   -175.69   
   573. D(H 101,C  31,C  30,H 100)    175.40  0.000006   -0.02    175.38   
   574. D(H 101,C  31,C  30,H  99)     60.47  0.000001   -0.02     60.45   
   575. D(H 101,C  31,C  30,C  28)    -61.37  0.000009   -0.02    -61.39   
   576. D(C  32,C  31,C  30,H 100)    -63.22  0.000002   -0.02    -63.24   
   577. D(C  32,C  31,C  30,H  99)   -178.15 -0.000003   -0.02   -178.17   
   578. D(C  32,C  31,C  30,C  28)     60.00  0.000004   -0.02     59.98   
   579. D(H 103,C  32,C  31,H 102)    165.24  0.000001    0.00    165.24   
   580. D(H 103,C  32,C  31,H 101)     48.58  0.000004   -0.00     48.58   
   581. D(H 103,C  32,C  31,C  30)    -72.14  0.000012    0.00    -72.14   
   582. D(C  33,C  32,C  31,H 102)    -14.44  0.000003   -0.01    -14.44   
   583. D(C  33,C  32,C  31,H 101)   -131.10  0.000005   -0.01   -131.10   
   584. D(C  33,C  32,C  31,C  30)    108.18  0.000013   -0.00    108.18   
   585. D(C  35,C  33,C  32,H 103)      0.72  0.000010   -0.00      0.72   
   586. D(C  35,C  33,C  32,C  31)   -179.61  0.000008    0.00   -179.61   
   587. D(C  34,C  33,C  32,H 103)   -178.58  0.000009   -0.00   -178.58   
   588. D(C  34,C  33,C  32,C  31)      1.09  0.000008    0.00      1.09   
   589. D(H 106,C  34,C  33,C  35)    -62.54  0.000003   -0.01    -62.55   
   590. D(H 106,C  34,C  33,C  32)    116.78  0.000003   -0.01    116.77   
   591. D(H 105,C  34,C  33,C  35)     54.71  0.000003   -0.01     54.70   
   592. D(H 105,C  34,C  33,C  32)   -125.97  0.000003   -0.01   -125.97   
   593. D(H 104,C  34,C  33,C  35)    176.25 -0.000003   -0.01    176.25   
   594. D(H 104,C  34,C  33,C  32)     -4.42 -0.000003   -0.01     -4.43   
   595. D(H 108,C  35,C  33,C  34)     26.73  0.000006   -0.01     26.72   
   596. D(H 108,C  35,C  33,C  32)   -152.63  0.000005   -0.01   -152.64   
   597. D(H 107,C  35,C  33,C  34)    143.54  0.000005   -0.01    143.53   
   598. D(H 107,C  35,C  33,C  32)    -35.82  0.000005   -0.01    -35.83   
   599. D(C  36,C  35,C  33,C  34)    -95.84  0.000014   -0.01    -95.85   
   600. D(C  36,C  35,C  33,C  32)     84.80  0.000014   -0.01     84.79   
   601. D(H 110,C  36,C  35,H 108)     60.60 -0.000002    0.03     60.62   
   602. D(H 110,C  36,C  35,H 107)    -54.36 -0.000006    0.03    -54.33   
   603. D(H 110,C  36,C  35,C  33)   -176.24 -0.000006    0.03   -176.21   
   604. D(H 109,C  36,C  35,H 108)    174.93  0.000006    0.03    174.96   
   605. D(H 109,C  36,C  35,H 107)     59.98  0.000003    0.03     60.01   
   606. D(H 109,C  36,C  35,C  33)    -61.90  0.000002    0.03    -61.87   
   607. D(C  37,C  36,C  35,H 108)    -63.85  0.000006    0.03    -63.82   
   608. D(C  37,C  36,C  35,H 107)   -178.80  0.000002    0.03   -178.77   
   609. D(C  37,C  36,C  35,C  33)     59.31  0.000002    0.03     59.35   
   610. D(H 111,C  37,C  36,H 110)    166.87  0.000007   -0.01    166.86   
   611. D(H 111,C  37,C  36,H 109)     50.21  0.000005   -0.01     50.20   
   612. D(H 111,C  37,C  36,C  35)    -70.37  0.000005   -0.01    -70.37   
   613. D(C  38,C  37,C  36,H 110)    -12.58 -0.000001    0.00    -12.57   
   614. D(C  38,C  37,C  36,H 109)   -129.24 -0.000003    0.00   -129.24   
   615. D(C  38,C  37,C  36,C  35)    110.19 -0.000002    0.00    110.19   
   616. D(C  40,C  38,C  37,H 111)      0.66  0.000008    0.00      0.66   
   617. D(C  40,C  38,C  37,C  36)   -179.91  0.000016   -0.01   -179.92   
   618. D(C  39,C  38,C  37,H 111)   -178.35  0.000003    0.01   -178.34   
   619. D(C  39,C  38,C  37,C  36)      1.08  0.000011    0.00      1.08   
   620. D(H 114,C  39,C  38,C  40)    -63.53 -0.000007    0.03    -63.50   
   621. D(H 114,C  39,C  38,C  37)    115.52 -0.000002    0.02    115.54   
   622. D(H 113,C  39,C  38,C  40)     53.74 -0.000007    0.03     53.77   
   623. D(H 113,C  39,C  38,C  37)   -127.21 -0.000001    0.02   -127.19   
   624. D(H 112,C  39,C  38,C  40)    175.35 -0.000007    0.03    175.38   
   625. D(H 112,C  39,C  38,C  37)     -5.60 -0.000002    0.02     -5.58   
   626. D(H 116,C  40,C  38,C  39)     29.43  0.000001   -0.01     29.43   
   627. D(H 116,C  40,C  38,C  37)   -149.66 -0.000003    0.00   -149.66   
   628. D(H 115,C  40,C  38,C  39)    146.23  0.000006   -0.01    146.22   
   629. D(H 115,C  40,C  38,C  37)    -32.87  0.000001    0.00    -32.87   
   630. D(C  41,C  40,C  38,C  39)    -93.12  0.000004   -0.01    -93.12   
   631. D(C  41,C  40,C  38,C  37)     87.79 -0.000001    0.00     87.79   
   632. D(H 118,C  41,C  40,H 115)    -54.04 -0.000001   -0.02    -54.06   
   633. D(H 118,C  41,C  40,C  38)   -175.95 -0.000000   -0.02   -175.97   
   634. D(H 117,C  41,C  40,H 116)    175.16  0.000006   -0.02    175.14   
   635. D(H 117,C  41,C  40,H 115)     60.23  0.000001   -0.02     60.21   
   636. D(H 117,C  41,C  40,C  38)    -61.68  0.000001   -0.02    -61.70   
   637. D(C  42,C  41,C  40,H 116)    -63.50  0.000002   -0.02    -63.51   
   638. D(C  42,C  41,C  40,H 115)   -178.42 -0.000003   -0.01   -178.44   
   639. D(H 118,C  41,C  40,H 116)     60.88  0.000004   -0.02     60.87   
   640. D(C  42,C  41,C  40,C  38)     59.67 -0.000003   -0.02     59.65   
   641. D(H 119,C  42,C  41,H 118)    163.39  0.000004    0.01    163.40   
   642. D(H 119,C  42,C  41,H 117)     46.77  0.000001    0.01     46.78   
   643. D(H 119,C  42,C  41,C  40)    -73.97  0.000007    0.01    -73.96   
   644. D(C  43,C  42,C  41,H 118)    -16.31  0.000003    0.01    -16.30   
   645. D(C  43,C  42,C  41,H 117)   -132.93 -0.000000    0.01   -132.92   
   646. D(C  43,C  42,C  41,C  40)    106.33  0.000007    0.01    106.34   
   647. D(C  44,C  43,C  42,H 119)     -1.18  0.000007   -0.01     -1.19   
   648. D(C  44,C  43,C  42,C  41)    178.51  0.000008   -0.00    178.51   
   649. D(C  50,C  43,C  42,H 119)    178.34  0.000005   -0.01    178.33   
   650. D(C  50,C  43,C  42,C  41)     -1.97  0.000006   -0.00     -1.97   
   651. D(H 121,C  44,C  43,C  50)   -154.17  0.000006   -0.01   -154.18   
   652. D(H 121,C  44,C  43,C  42)     25.39  0.000005   -0.01     25.38   
   653. D(H 120,C  44,C  43,C  50)    -37.62  0.000004   -0.01    -37.63   
   654. D(H 120,C  44,C  43,C  42)    141.94  0.000003   -0.01    141.93   
   655. D(C  45,C  44,C  43,C  50)     85.22  0.000010   -0.01     85.21   
   656. D(C  45,C  44,C  43,C  42)    -95.22  0.000009   -0.01    -95.23   
   657. D(H 123,C  45,C  44,H 121)    -66.04  0.000001   -0.01    -66.05   
   658. D(H 123,C  45,C  44,H 120)    179.07  0.000003   -0.01    179.06   
   659. D(H 123,C  45,C  44,C  43)     55.59  0.000002   -0.01     55.59   
   660. D(H 122,C  45,C  44,H 121)     48.19 -0.000001   -0.01     48.19   
   661. D(H 122,C  45,C  44,H 120)    -66.70  0.000002   -0.01    -66.71   
   662. D(H 122,C  45,C  44,C  43)    169.82  0.000000   -0.01    169.82   
   663. D(C  46,C  45,C  44,H 121)    168.12  0.000001   -0.01    168.12   
   664. D(C  46,C  45,C  44,H 120)     53.23  0.000003   -0.01     53.22   
   665. D(C  46,C  45,C  44,C  43)    -70.24  0.000002   -0.01    -70.25   
   666. D(H 124,C  46,C  45,H 123)   -178.99 -0.000000    0.01   -178.98   
   667. D(H 124,C  46,C  45,H 122)     64.38 -0.000001    0.01     64.39   
   668. D(H 124,C  46,C  45,C  44)    -54.67 -0.000001    0.01    -54.66   
   669. D(C  47,C  46,C  45,H 123)      2.36  0.000001    0.01      2.37   
   670. D(C  47,C  46,C  45,H 122)   -114.27  0.000001    0.01   -114.26   
   671. D(C  47,C  46,C  45,C  44)    126.68  0.000000    0.01    126.69   
   672. D(C  49,C  47,C  46,H 124)     -0.10 -0.000000   -0.00     -0.10   
   673. D(C  49,C  47,C  46,C  45)    178.51 -0.000002    0.00    178.51   
   674. D(C  48,C  47,C  46,H 124)   -179.76  0.000000    0.00   -179.76   
   675. D(C  48,C  47,C  46,C  45)     -1.14 -0.000002    0.00     -1.14   
   676. D(H 127,C  48,C  47,C  49)    -60.19  0.000004   -0.03    -60.21   
   677. D(H 127,C  48,C  47,C  46)    119.49  0.000004   -0.03    119.46   
   678. D(H 126,C  48,C  47,C  49)     57.12  0.000004   -0.03     57.09   
   679. D(H 126,C  48,C  47,C  46)   -123.21  0.000003   -0.03   -123.24   
   680. D(H 125,C  48,C  47,C  49)    178.49  0.000004   -0.03    178.47   
   681. D(H 125,C  48,C  47,C  46)     -1.83  0.000004   -0.03     -1.86   
   682. D(H 130,C  49,C  47,C  48)    -58.97  0.000001   -0.00    -58.97   
   683. D(H 130,C  49,C  47,C  46)    121.34  0.000001    0.00    121.34   
   684. D(H 129,C  49,C  47,C  48)     59.03  0.000000   -0.00     59.03   
   685. D(H 129,C  49,C  47,C  46)   -120.66  0.000000    0.00   -120.66   
   686. D(H 128,C  49,C  47,C  48)   -179.99  0.000000   -0.00   -179.99   
   687. D(H 128,C  49,C  47,C  46)      0.32  0.000001    0.00      0.32   
   688. D(H 133,C  50,C  43,C  44)    -56.53  0.000002   -0.03    -56.57   
   689. D(H 133,C  50,C  43,C  42)    123.93  0.000004   -0.03    123.90   
   690. D(H 132,C  50,C  43,C  44)     60.88  0.000003   -0.03     60.85   
   691. D(H 132,C  50,C  43,C  42)   -118.65  0.000005   -0.03   -118.69   
   692. D(H 131,C  50,C  43,C  44)   -178.40  0.000005   -0.03   -178.43   
   693. D(H 131,C  50,C  43,C  42)      2.06  0.000007   -0.03      2.03   
   694. D(C 134,C  51,C   5,C   6)     -0.21  0.000013   -0.01     -0.22   
   695. D(C 134,C  51,C   5,C   4)   -179.78  0.000014   -0.01   -179.78   
   696. D(C  52,C  51,C   5,C   6)    179.69  0.000006   -0.01    179.67   
   697. D(C  52,C  51,C   5,C   4)      0.12  0.000007   -0.01      0.11   
   698. D(O  53,C  52,C  51,C 134)     -0.82 -0.000011    0.00     -0.81   
   699. D(O  53,C  52,C  51,C   5)    179.28 -0.000005    0.00    179.28   
   700. D(C   1,C  52,C  51,C 134)    178.89 -0.000008   -0.01    178.88   
   701. D(C   1,C  52,C  51,C   5)     -1.02 -0.000002   -0.01     -1.03   
   702. D(O  53,C  52,C   1,C   2)   -179.54  0.000001    0.01   -179.53   
   703. D(O  53,C  52,C   1,C   0)      0.31  0.000004    0.00      0.31   
   704. D(C  51,C  52,C   1,C   2)      0.76 -0.000003    0.02      0.78   
   705. D(C  51,C  52,C   1,C   0)   -179.39  0.000001    0.02   -179.37   
   706. D(H  57,O  53,C  52,C  51)    179.48 -0.000000   -0.04    179.44   
   707. D(H  57,O  53,C  52,C   1)     -0.20 -0.000003   -0.03     -0.23   
   708. D(C   0,H  57,O  53,C  52)      0.10  0.000003    0.06      0.15   
   709. D(O  53,H  57,C   0,H  56)   -122.92  0.000005   -0.05   -122.98   
   710. D(O  53,H  57,C   0,H  55)    123.07 -0.000005   -0.04    123.02   
   711. D(O  53,H  57,C   0,C   1)      0.04 -0.000001   -0.05     -0.01   
   712. D(H 137,C 134,C  51,C  52)     85.85 -0.000019    0.68     86.53   
   713. D(H 137,C 134,C  51,C   5)    -94.25 -0.000024    0.68    -93.57   
   714. D(H 136,C 134,C  51,C  52)    -31.45 -0.000013    0.64    -30.80   
   715. D(H 136,C 134,C  51,C   5)    148.45 -0.000019    0.64    149.10   
   716. D(H 135,C 134,C  51,C  52)   -153.05  0.000011    0.65   -152.39   
   717. D(H 135,C 134,C  51,C   5)     26.85  0.000005    0.65     27.51   
    ----------------------------------------------------------------------------

         *************************************************************
         *                GEOMETRY OPTIMIZATION CYCLE  46            *
         *************************************************************
---------------------------------
CARTESIAN COORDINATES (ANGSTROEM)
---------------------------------
  C     17.119725   -2.187837   -1.685518
  C     15.937413   -1.375261   -1.198824
  C     14.875579   -2.003162   -0.514106
  C     14.918503   -3.495658   -0.251308
  C     13.728908   -1.277547   -0.044107
  C     13.748639    0.140113   -0.293141
  C     12.550795    0.931244    0.232002
  C     11.545575    1.314990   -0.834050
  C     10.298450    0.839501   -1.005995
  C      9.444103    1.304516   -2.166075
  C      9.673984   -0.204982   -0.091341
  C      9.043889    0.347599    1.219944
  C      7.955442    1.370080    1.020904
  C      6.643819    1.273897    1.305510
  C      5.986039    0.067535    1.936377
  C      5.719221    2.447251    1.008801
  C      5.128508    2.482797   -0.431211
  C      4.273390    1.300787   -0.810660
  C      2.936582    1.249292   -0.956368
  C      2.008126    2.429265   -0.780540
  C      2.265804   -0.062201   -1.342625
  C      1.919064   -1.007500   -0.155216
  C      0.981100   -0.434709    0.876368
  C     -0.305008   -0.754652    1.109016
  C     -1.077931   -1.812343    0.354762
  C     -1.074749   -0.040376    2.212431
  C     -1.727431    1.310709    1.798282
  C     -2.734868    1.224376    0.680818
  C     -4.070431    1.375984    0.743349
  C     -4.841173    1.700055    2.002827
  C     -4.907536    1.240000   -0.521622
  C     -5.341434   -0.211984   -0.878087
  C     -6.180370   -0.909513    0.161839
  C     -7.491191   -1.209681    0.115958
  C     -8.402027   -0.908057   -1.052186
  C     -8.148377   -1.917605    1.293761
  C     -8.626280   -0.983747    2.443530
  C     -9.638271    0.060165    2.046870
  C    -10.940973    0.132880    2.375928
  C    -11.659522   -0.855761    3.265984
  C    -11.789653    1.285822    1.857596
  C    -12.447040    1.053913    0.465398
  C    -13.379006   -0.127986    0.379324
  C    -14.723328   -0.130046    0.313638
  C    -15.468894   -1.450547    0.197395
  C    -15.837187   -1.877993   -1.251791
  C    -16.908911   -1.046807   -1.908123
  C    -16.878758   -0.413239   -3.093903
  C    -15.697331   -0.391076   -4.035443
  C    -18.085812    0.350244   -3.592260
  C    -15.583791    1.111740    0.357266
  C     14.813728    0.769384   -0.974016
  C     15.949279    0.036362   -1.466564
  O     16.927491    0.630598   -2.110676
  O     12.736477   -1.870343    0.590286
  H     16.835952   -2.983278   -2.394373
  H     17.659961   -2.696138   -0.869760
  H     17.818348   -1.512795   -2.189761
  H     14.914663   -4.098083   -1.175277
  H     14.038446   -3.772604    0.336978
  H     15.818781   -3.807345    0.302389
  H     12.888379    1.857109    0.725689
  H     12.071632    0.309741    0.992298
  H     11.903561    2.049403   -1.559973
  H      9.949111    2.072467   -2.763596
  H      8.485289    1.716583   -1.820705
  H      9.193130    0.466247   -2.833681
  H     10.441834   -0.936271    0.189510
  H      8.892460   -0.745796   -0.643550
  H      9.850639    0.806771    1.810206
  H      8.679184   -0.504375    1.805374
  H      8.297643    2.313908    0.590256
  H      6.668063   -0.776299    2.070336
  H      5.136875   -0.275559    1.331208
  H      5.574232    0.329207    2.922091
  H      6.268169    3.386795    1.153427
  H      4.886456    2.452058    1.725458
  H      5.973296    2.546433   -1.132837
  H      4.566952    3.418107   -0.536144
  H      4.826199    0.376465   -0.991742
  H      2.519067    3.336439   -0.447490
  H      1.219150    2.198764   -0.052969
  H      1.496062    2.656019   -1.727009
  H      2.925203   -0.622901   -2.017690
  H      1.342873    0.146929   -1.900495
  H      2.864012   -1.276007    0.339786
  H      1.515382   -1.934978   -0.576920
  H      1.421376    0.334461    1.514658
  H     -0.513164   -2.257570   -0.468604
  H     -2.006139   -1.395444   -0.057381
  H     -1.380651   -2.621487    1.035230
  H     -0.397064    0.172846    3.049207
  H     -1.861031   -0.701858    2.600699
  H     -0.916752    1.987511    1.490073
  H     -2.176256    1.752157    2.695167
  H     -2.307049    1.017430   -0.302543
  H     -4.216351    1.723855    2.899546
  H     -5.642786    0.968416    2.167356
  H     -5.333832    2.678568    1.906618
  H     -4.338190    1.624817   -1.377594
  H     -5.809855    1.860457   -0.434735
  H     -4.425772   -0.798781   -1.043363
  H     -5.864523   -0.175017   -1.840343
  H     -5.636744   -1.207372    1.061059
  H     -7.912103   -0.343100   -1.849572
  H     -9.280225   -0.337512   -0.722649
  H     -8.787850   -1.842098   -1.485862
  H     -7.439115   -2.631622    1.732031
  H     -9.008663   -2.501184    0.939064
  H     -7.737382   -0.475871    2.846379
  H     -9.013469   -1.617670    3.249147
  H     -9.242914    0.859550    1.416377
  H    -11.040810   -1.710236    3.552550
  H    -12.561109   -1.239760    2.772007
  H    -12.000897   -0.360689    4.186834
  H    -11.168035    2.186624    1.774182
  H    -12.583483    1.512882    2.582344
  H    -11.635903    0.915405   -0.264360
  H    -12.962413    1.979344    0.184060
  H    -12.881902   -1.100147    0.365021
  H    -16.391367   -1.410186    0.795213
  H    -14.851277   -2.250299    0.624884
  H    -16.196460   -2.917903   -1.191912
  H    -14.921996   -1.902474   -1.853060
  H    -17.835878   -0.980178   -1.332737
  H    -14.825025   -0.924328   -3.649511
  H    -15.395501    0.644224   -4.249008
  H    -15.967011   -0.838956   -5.002796
  H    -18.918228    0.309313   -2.881541
  H    -18.436533   -0.050861   -4.554361
  H    -17.838200    1.406766   -3.770504
  H    -15.002929    2.036265    0.413596
  H    -16.249860    1.079861    1.231568
  H    -16.233778    1.166876   -0.524886
  C     14.832082    2.263862   -1.229671
  H     14.269062    2.838196   -0.484160
  H     15.870070    2.615966   -1.239421
  H     14.414416    2.537709   -2.214547

----------------------------
CARTESIAN COORDINATES (A.U.)
----------------------------
  NO LB      ZA    FRAG     MASS         X           Y           Z
   0 C     6.0000    0    12.011   32.351592   -4.134414   -3.185168
   1 C     6.0000    0    12.011   30.117345   -2.598867   -2.265449
   2 C     6.0000    0    12.011   28.110771   -3.785427   -0.971520
   3 C     6.0000    0    12.011   28.191884   -6.605837   -0.474903
   4 C     6.0000    0    12.011   25.943875   -2.414215   -0.083350
   5 C     6.0000    0    12.011   25.981163    0.264776   -0.553956
   6 C     6.0000    0    12.011   23.717565    1.759796    0.438420
   7 C     6.0000    0    12.011   21.817974    2.484971   -1.576127
   8 C     6.0000    0    12.011   19.461250    1.586426   -1.901055
   9 C     6.0000    0    12.011   17.846768    2.465177   -4.093289
  10 C     6.0000    0    12.011   18.281180   -0.387360   -0.172610
  11 C     6.0000    0    12.011   17.090474    0.656866    2.305359
  12 C     6.0000    0    12.011   15.033606    2.589075    1.929228
  13 C     6.0000    0    12.011   12.554999    2.407317    2.467056
  14 C     6.0000    0    12.011   11.311974    0.127623    3.659221
  15 C     6.0000    0    12.011   10.807761    4.624634    1.906358
  16 C     6.0000    0    12.011    9.691475    4.691806   -0.814871
  17 C     6.0000    0    12.011    8.075537    2.458131   -1.531926
  18 C     6.0000    0    12.011    5.549335    2.360819   -1.807274
  19 C     6.0000    0    12.011    3.794809    4.590646   -1.475006
  20 C     6.0000    0    12.011    4.281750   -0.117543   -2.537194
  21 C     6.0000    0    12.011    3.626506   -1.903899   -0.293316
  22 C     6.0000    0    12.011    1.854011   -0.821482    1.656096
  23 C     6.0000    0    12.011   -0.576382   -1.426086    2.095736
  24 C     6.0000    0    12.011   -2.036994   -3.424832    0.670404
  25 C     6.0000    0    12.011   -2.030982   -0.076300    4.180889
  26 C     6.0000    0    12.011   -3.264372    2.476881    3.398260
  27 C     6.0000    0    12.011   -5.168151    2.313736    1.286560
  28 C     6.0000    0    12.011   -7.692001    2.600232    1.404726
  29 C     6.0000    0    12.011   -9.148492    3.212639    3.784795
  30 C     6.0000    0    12.011   -9.273898    2.343260   -0.985723
  31 C     6.0000    0    12.011  -10.093848   -0.400591   -1.659344
  32 C     6.0000    0    12.011  -11.679206   -1.718730    0.305831
  33 C     6.0000    0    12.011  -14.156299   -2.285965    0.219128
  34 C     6.0000    0    12.011  -15.877531   -1.715979   -1.988344
  35 C     6.0000    0    12.011  -15.398201   -3.623749    2.444855
  36 C     6.0000    0    12.011  -16.301307   -1.859013    4.617602
  37 C     6.0000    0    12.011  -18.213692    0.113695    3.868025
  38 C     6.0000    0    12.011  -20.675443    0.251107    4.489854
  39 C     6.0000    0    12.011  -22.033303   -1.617154    6.171815
  40 C     6.0000    0    12.011  -22.279215    2.429851    3.510348
  41 C     6.0000    0    12.011  -23.521496    1.991606    0.879475
  42 C     6.0000    0    12.011  -25.282657   -0.241859    0.716818
  43 C     6.0000    0    12.011  -27.823057   -0.245751    0.592690
  44 C     6.0000    0    12.011  -29.231972   -2.741136    0.373023
  45 C     6.0000    0    12.011  -29.927946   -3.548892   -2.365542
  46 C     6.0000    0    12.011  -31.953212   -1.978179   -3.605830
  47 C     6.0000    0    12.011  -31.896230   -0.780909   -5.846630
  48 C     6.0000    0    12.011  -29.663657   -0.739026   -7.625881
  49 C     6.0000    0    12.011  -34.177231    0.661866   -6.788387
  50 C     6.0000    0    12.011  -29.449098    2.100883    0.675134
  51 C     6.0000    0    12.011   27.993889    1.453925   -1.840623
  52 C     6.0000    0    12.011   30.139770    0.068715   -2.771405
  53 O     8.0000    0    15.999   31.988322    1.191658   -3.988599
  54 O     8.0000    0    15.999   24.068453   -3.534437    1.115479
  55 H     1.0000    0     1.008   31.815338   -5.637578   -4.524709
  56 H     1.0000    0     1.008   33.372491   -5.094962   -1.643609
  57 H     1.0000    0     1.008   33.671799   -2.858769   -4.138049
  58 H     1.0000    0     1.008   28.184629   -7.744255   -2.220951
  59 H     1.0000    0     1.008   26.528817   -7.129189    0.636797
  60 H     1.0000    0     1.008   29.893163   -7.194839    0.571432
  61 H     1.0000    0     1.008   24.355506    3.509427    1.371353
  62 H     1.0000    0     1.008   22.812079    0.585326    1.875171
  63 H     1.0000    0     1.008   22.494470    3.872811   -2.947921
  64 H     1.0000    0     1.008   18.801095    3.916396   -5.222439
  65 H     1.0000    0     1.008   16.034872    3.243871   -3.440634
  66 H     1.0000    0     1.008   17.372498    0.881079   -5.354881
  67 H     1.0000    0     1.008   19.732207   -1.769296    0.358123
  68 H     1.0000    0     1.008   16.804315   -1.409349   -1.216133
  69 H     1.0000    0     1.008   18.615010    1.524577    3.420794
  70 H     1.0000    0     1.008   16.401281   -0.953131    3.411662
  71 H     1.0000    0     1.008   15.680273    4.372652    1.115422
  72 H     1.0000    0     1.008   12.600813   -1.466992    3.912369
  73 H     1.0000    0     1.008    9.707286   -0.520732    2.515619
  74 H     1.0000    0     1.008   10.533773    0.622112    5.521952
  75 H     1.0000    0     1.008   11.845123    6.400116    2.179662
  76 H     1.0000    0     1.008    9.234064    4.633719    3.260644
  77 H     1.0000    0     1.008   11.287894    4.812062   -2.140752
  78 H     1.0000    0     1.008    8.630288    6.459287   -1.013166
  79 H     1.0000    0     1.008    9.120195    0.711415   -1.874120
  80 H     1.0000    0     1.008    4.760346    6.304955   -0.845633
  81 H     1.0000    0     1.008    2.303861    4.155062   -0.100097
  82 H     1.0000    0     1.008    2.827148    5.019149   -3.263573
  83 H     1.0000    0     1.008    5.527833   -1.177112   -3.812882
  84 H     1.0000    0     1.008    2.537663    0.277656   -3.591414
  85 H     1.0000    0     1.008    5.412199   -2.411305    0.642103
  86 H     1.0000    0     1.008    2.863657   -3.656579   -1.090220
  87 H     1.0000    0     1.008    2.686011    0.632040    2.862289
  88 H     1.0000    0     1.008   -0.969739   -4.266190   -0.885533
  89 H     1.0000    0     1.008   -3.791053   -2.637007   -0.108435
  90 H     1.0000    0     1.008   -2.609052   -4.953893    1.956302
  91 H     1.0000    0     1.008   -0.750342    0.326632    5.762166
  92 H     1.0000    0     1.008   -3.516839   -1.326319    4.914609
  93 H     1.0000    0     1.008   -1.732411    3.755852    2.815830
  94 H     1.0000    0     1.008   -4.112527    3.311096    5.093127
  95 H     1.0000    0     1.008   -4.359690    1.922663   -0.571724
  96 H     1.0000    0     1.008   -7.967748    3.257615    5.479348
  97 H     1.0000    0     1.008  -10.663321    1.830041    4.095710
  98 H     1.0000    0     1.008  -10.079483    5.061761    3.602985
  99 H     1.0000    0     1.008   -8.197991    3.070458   -2.603275
 100 H     1.0000    0     1.008  -10.979034    3.515755   -0.821530
 101 H     1.0000    0     1.008   -8.363498   -1.509478   -1.971671
 102 H     1.0000    0     1.008  -11.082343   -0.330734   -3.477744
 103 H     1.0000    0     1.008  -10.651903   -2.281602    2.005111
 104 H     1.0000    0     1.008  -14.951708   -0.648366   -3.495185
 105 H     1.0000    0     1.008  -17.537084   -0.637805   -1.365608
 106 H     1.0000    0     1.008  -16.606630   -3.481061   -2.807873
 107 H     1.0000    0     1.008  -14.057889   -4.973045    3.273065
 108 H     1.0000    0     1.008  -17.023906   -4.726553    1.774575
 109 H     1.0000    0     1.008  -14.621532   -0.899265    5.378876
 110 H     1.0000    0     1.008  -17.032988   -3.056953    6.139997
 111 H     1.0000    0     1.008  -17.466576    1.624314    2.676565
 112 H     1.0000    0     1.008  -20.864107   -3.231878    6.713347
 113 H     1.0000    0     1.008  -23.737055   -2.342806    5.238334
 114 H     1.0000    0     1.008  -22.678409   -0.681604    7.911969
 115 H     1.0000    0     1.008  -21.104527    4.132120    3.352719
 116 H     1.0000    0     1.008  -23.779336    2.858933    4.879923
 117 H     1.0000    0     1.008  -21.988670    1.729865   -0.499569
 118 H     1.0000    0     1.008  -24.495411    3.740419    0.347823
 119 H     1.0000    0     1.008  -24.343268   -2.078976    0.689790
 120 H     1.0000    0     1.008  -30.975196   -2.664866    1.502734
 121 H     1.0000    0     1.008  -28.064846   -4.252448    1.180860
 122 H     1.0000    0     1.008  -30.606874   -5.514037   -2.252387
 123 H     1.0000    0     1.008  -28.198485   -3.595155   -3.501775
 124 H     1.0000    0     1.008  -33.704926   -1.852268   -2.518508
 125 H     1.0000    0     1.008  -28.015238   -1.746728   -6.896577
 126 H     1.0000    0     1.008  -29.093280    1.217407   -8.029461
 127 H     1.0000    0     1.008  -30.173279   -1.585396   -9.453915
 128 H     1.0000    0     1.008  -35.750270    0.584517   -5.445323
 129 H     1.0000    0     1.008  -34.839999   -0.096113   -8.606495
 130 H     1.0000    0     1.008  -33.709313    2.658402   -7.125220
 131 H     1.0000    0     1.008  -28.351428    3.847983    0.781583
 132 H     1.0000    0     1.008  -30.707785    2.040642    2.327326
 133 H     1.0000    0     1.008  -30.677394    2.205077   -0.991891
 134 C     6.0000    0    12.011   28.028573    4.278079   -2.323742
 135 H     1.0000    0     1.008   26.964619    5.363413   -0.914930
 136 H     1.0000    0     1.008   29.990086    4.943459   -2.342166
 137 H     1.0000    0     1.008   27.239299    4.795574   -4.184887

--------------------------------
INTERNAL COORDINATES (ANGSTROEM)
--------------------------------
 C      0   0   0     0.000000000000     0.00000000     0.00000000
 C      1   0   0     1.514930447208     0.00000000     0.00000000
 C      2   1   0     1.410881790358   120.30243569     0.00000000
 C      3   2   1     1.516064542427   120.06221830     0.51812115
 C      3   2   1     1.436061218891   122.33746008   180.55107561
 C      5   3   2     1.439503179442   115.47066289   358.71174269
 C      6   5   3     1.528559274534   116.07429551   181.45776886
 C      7   6   5     1.514660407193   114.16710317   257.15195789
 C      8   7   6     1.345724923780   127.98419771   110.13121658
 C      9   8   7     1.513913438999   120.82116923   182.26024791
 C      9   8   7     1.522331361452   123.07968986     0.68635639
 C     11   9   8     1.556223725556   115.38656811    83.02708196
 C     12  11   9     1.506586709553   114.97210212    58.35652428
 C     13  12  11     1.345587042174   128.88568134   113.59810025
 C     14  13  12     1.511945148144   124.70569540     1.30403959
 C     14  13  12     1.523048706981   119.70104514   180.28929284
 C     16  14  13     1.556869040455   115.34808118    87.11269399
 C     17  16  14     1.507433243154   115.47751727    61.05573932
 C     18  17  16     1.345711319333   128.37273500   107.18906376
 C     19  18  17     1.511715388762   124.58636744     1.14834614
 C     19  18  17     1.522875666482   119.86584302   180.29852336
 C     21  19  18     1.556842599777   115.31283563    86.26887789
 C     22  21  19     1.507326205396   115.45716816    59.80325882
 C     23  22  21     1.345571713870   128.51679649   108.26771583
 C     24  23  22     1.511627520414   124.66817457     0.94041077
 C     24  23  22     1.523225775485   119.78542390   180.12093180
 C     26  24  23     1.556580695790   115.22489571    85.37457800
 C     27  26  24     1.507019007883   115.33228678    60.02357081
 C     28  27  26     1.345594821872   128.50624234   109.42444401
 C     29  28  27     1.511737672723   124.67403976     1.16383173
 C     29  28  27     1.522953531297   119.79523423   180.26649016
 C     31  29  28     1.556789044662   115.25596744    86.26708073
 C     32  31  29     1.507251068505   115.39005208    59.98136255
 C     33  32  31     1.345532789831   128.45896443   108.18006903
 C     34  33  32     1.511674721683   124.66857872     1.09323509
 C     34  33  32     1.523243798790   119.84270429   180.38840805
 C     36  34  33     1.556422156076   115.13937064    84.78956728
 C     37  36  34     1.507055228567   115.30043969    59.34653371
 C     38  37  36     1.345585696000   128.54794613   110.18908855
 C     39  38  37     1.511926866330   124.66189572     1.08253989
 C     39  38  37     1.522563242427   119.82198581   180.08356748
 C     41  39  38     1.556969480571   115.27505356    87.78790562
 C     42  41  39     1.507598866461   115.39338501    59.65294447
 C     43  42  41     1.345926900305   128.42048819   106.33784518
 C     44  43  42     1.520888939628   119.64940180   178.50668675
 C     45  44  43     1.555149661780   115.21151003   264.76662399
 C     46  45  44     1.506729763457   115.00794502   289.74937268
 C     47  46  45     1.344764806759   128.90672074   126.69255912
 C     48  47  46     1.510879149731   125.02566537   358.85932218
 C     48  47  46     1.512694961507   120.69040769   178.51206404
 C     44  43  42     1.511400846631   124.46969811   358.02662549
 C      6   5   3     1.412085893401   122.18303094     1.04246124
 C      2   1   3     1.436838871781   117.42941308   180.15281433
 O     53   2   1     1.313352394788   122.82370146     0.31346650
 O      5   3   2     1.318628156740   122.09080823   179.70037089
 H      1   2   3     1.102600757362   113.11854943    59.67924865
 H      1   2   3     1.102581073922   113.07772441   299.67684153
 H      1   2   3     1.094539792243   108.38129180   179.71357208
 H      4   3   2     1.103017912996   113.10186118   296.67652658
 H      4   3   2     1.094203018898   108.63830081   176.75663014
 H      4   3   2     1.101920573453   112.87323561    56.52401965
 H      7   6   5     1.102232296705   110.40287991   135.52517892
 H      7   6   5     1.092662796720   106.75685753    18.98943948
 H      8   7   6     1.092922829749   114.85646943   291.92966146
 H     10   9   8     1.096272625870   111.89237813   357.10016625
 H     10   9   8     1.099274713144   111.50690237   235.90433711
 H     10   9   8     1.100626699635   111.07202542   117.79838606
 H     11   9   8     1.096929957534   108.91079487   321.77945885
 H     11   9   8     1.099178227326   109.11041449   204.87949987
 H     12  11   9     1.100042768113   107.66226775   297.30623670
 H     12  11   9     1.096174080379   107.98344571   182.82791280
 H     13  12  11     1.092415353688   114.33883148   293.26322856
 H     15  14  13     1.093232754066   113.30216024   355.08095796
 H     15  14  13     1.097735136187   110.84810944   233.48512911
 H     15  14  13     1.099859177945   110.30486932   116.16199646
 H     16  14  13     1.097727046865   109.27694687   326.57846726
 H     16  14  13     1.098688783488   109.65980643   209.80481103
 H     17  16  14     1.099997919839   107.45125429   299.59580448
 H     17  16  14     1.095975651114   107.60488644   185.32491328
 H     18  17  16     1.092135606245   114.72331336   286.86692933
 H     20  19  18     1.093135626964   113.33669612   355.83471406
 H     20  19  18     1.097712475446   110.77032560   234.32125025
 H     20  19  18     1.099740891895   110.29253744   117.03411369
 H     21  19  18     1.097681188963   109.34698766   325.65649975
 H     21  19  18     1.098524179021   109.56752729   208.87568627
 H     22  21  19     1.100022555770   107.46357067   298.43524152
 H     22  21  19     1.095905786843   107.60328740   184.16310841
 H     23  22  21     1.092190473453   114.62845244   287.79119236
 H     25  24  23     1.093215929488   113.36667386   355.58610767
 H     25  24  23     1.097833158861   110.72754696   234.04929126
 H     25  24  23     1.099722722473   110.29347311   116.79507760
 H     26  24  23     1.097686831962   109.34866843   324.79057049
 H     26  24  23     1.098430095831   109.59675088   208.00473678
 H     27  26  24     1.100115523631   107.43030162   298.70147079
 H     27  26  24     1.095774950896   107.67710718   184.38947549
 H     28  27  26     1.092179353986   114.62163994   288.99336241
 H     30  29  28     1.093194530549   113.36971559   355.29165943
 H     30  29  28     1.097702049531   110.75111139   233.71548925
 H     30  29  28     1.099753163162   110.25789469   116.46503415
 H     31  29  28     1.097690870705   109.34784615   325.67097169
 H     31  29  28     1.098497519101   109.59473976   208.86769457
 H     32  31  29     1.100038173920   107.45313261   298.60531442
 H     32  31  29     1.095866766877   107.61584218   184.30543612
 H     33  32  31     1.092174630376   114.65925494   287.85875411
 H     35  34  33     1.093172602732   113.37466893   355.57123089
 H     35  34  33     1.097883249443   110.71457815   234.02577311
 H     35  34  33     1.099712385912   110.28309089   116.77430297
 H     36  34  33     1.097703664959   109.40553531   324.17113228
 H     36  34  33     1.098392437787   109.58122840   207.36490205
 H     37  36  34     1.100166544175   107.42123224   298.12659618
 H     37  36  34     1.095806383519   107.72745953   183.79151864
 H     38  37  36     1.092174709746   114.57309702   289.62678402
 H     40  39  38     1.093184189855   113.35630634   354.41842714
 H     40  39  38     1.097418363103   110.74845069   232.81332147
 H     40  39  38     1.099817226454   110.24688885   115.54402089
 H     41  39  38     1.097638766764   109.36868107   327.12989610
 H     41  39  38     1.098627467042   109.55325931   210.33784982
 H     42  41  39     1.099851994582   107.49716060   298.30490199
 H     42  41  39     1.095985839498   107.59625202   184.03306185
 H     43  42  41     1.091976608572   114.66260665   286.03918097
 H     45  44  43     1.099987728548   109.73751166   141.92927882
 H     45  44  43     1.097178581041   109.09574149    25.38085952
 H     46  45  44     1.101850879335   106.61774658   169.81922774
 H     46  45  44     1.095307619590   108.65150794    55.58669174
 H     47  46  45     1.093058128413   114.05020046   305.34350723
 H     49  48  47     1.092803359145   113.38671642   358.14063614
 H     49  48  47     1.099344172934   110.46060481   236.76369308
 H     49  48  47     1.099589283121   110.51664841   119.45812738
 H     50  48  47     1.095314579350   111.94974709     0.31944652
 H     50  48  47     1.099785842752   111.01389266   239.33808030
 H     50  48  47     1.099691016233   111.01627659   121.34448664
 H     51  44  43     1.093307621111   113.19053386     2.02891879
 H     51  44  43     1.099575980448   110.12046110   241.31441523
 H     51  44  43     1.097139054078   110.81579731   123.89664907
 C     52   6   5     1.516298371612   121.98157314   180.21526857
 H    135  52   6     1.096648886500   113.28762063    27.50738249
 H    135  52   6     1.096125394391   109.24238847   149.09724079
 H    135  52   6     1.104272035366   112.96798937   266.43270716

---------------------------
INTERNAL COORDINATES (A.U.)
---------------------------
 C      0   0   0     0.000000000000     0.00000000     0.00000000
 C      1   0   0     2.862803657162     0.00000000     0.00000000
 C      2   1   0     2.666180191113   120.30243569     0.00000000
 C      3   2   1     2.864946786536   120.06221830     0.51812115
 C      3   2   1     2.713762415248   122.33746008   180.55107561
 C      5   3   2     2.720266778053   115.47066289   358.71174269
 C      6   5   3     2.888558408334   116.07429551   181.45776886
 C      7   6   5     2.862293355488   114.16710317   257.15195789
 C      8   7   6     2.543051557536   127.98419771   110.13121658
 C      9   8   7     2.860881790170   120.82116923   182.26024791
 C      9   8   7     2.876789358224   123.07968986     0.68635639
 C     11   9   8     2.940836644412   115.38656811    83.02708196
 C     12  11   9     2.847036278061   114.97210212    58.35652428
 C     13  12  11     2.542790999062   128.88568134   113.59810025
 C     14  13  12     2.857162259504   124.70569540     1.30403959
 C     14  13  12     2.878144944817   119.70104514   180.28929284
 C     16  14  13     2.942056112840   115.34808118    87.11269399
 C     17  16  14     2.848635994730   115.47751727    61.05573932
 C     18  17  16     2.543025848857   128.37273500   107.18906376
 C     19  18  17     2.856728077195   124.58636744     1.14834614
 C     19  18  17     2.877817945665   119.86584302   180.29852336
 C     21  19  18     2.942006147201   115.31283563    86.26887789
 C     22  21  19     2.848433722681   115.45716816    59.80325882
 C     23  22  21     2.542762032766   128.51679649   108.26771583
 C     24  23  22     2.856562030081   124.66817457     0.94041077
 C     24  23  22     2.878479555796   119.78542390   180.12093180
 C     26  24  23     2.941511220391   115.22489571    85.37457800
 C     27  26  24     2.847853203513   115.33228678    60.02357081
 C     28  27  26     2.542805700560   128.50624234   109.42444401
 C     29  28  27     2.856770187778   124.67403976     1.16383173
 C     29  28  27     2.877965088840   119.79523423   180.26649016
 C     31  29  28     2.941904942700   115.25596744    86.26708073
 C     32  31  29     2.848291734535   115.39005208    59.98136255
 C     33  32  31     2.542688476992   128.45896443   108.18006903
 C     34  33  32     2.856651227553   124.66857872     1.09323509
 C     34  33  32     2.878513614906   119.84270429   180.38840805
 C     36  34  33     2.941211623751   115.13937064    84.78956728
 C     37  36  34     2.847921650685   115.30043969    59.34653371
 C     38  37  36     2.542788455162   128.54794613   110.18908855
 C     39  38  37     2.857127711881   124.66189572     1.08253989
 C     39  38  37     2.877227549762   119.82198581   180.08356748
 C     41  39  38     2.942245917152   115.27505356    87.78790562
 C     42  41  39     2.848948977421   115.39338501    59.65294447
 C     43  42  41     2.543433237854   128.42048819   106.33784518
 C     44  43  42     2.874063576007   119.64940180   178.50668675
 C     45  44  43     2.938806958025   115.21151003   264.76662399
 C     46  45  44     2.847306610762   115.00794502   289.74937268
 C     47  46  45     2.541237199311   128.90672074   126.69255912
 C     48  47  46     2.855147814444   125.02566537   358.85932218
 C     48  47  46     2.858579201410   120.69040769   178.51206404
 C     44  43  42     2.856133678710   124.46969811   358.02662549
 C      6   5   3     2.668455616101   122.18303094     1.04246124
 C      2   1   3     2.715231966239   117.42941308   180.15281433
 O     53   2   1     2.481876343479   122.82370146     0.31346650
 O      5   3   2     2.491846088716   122.09080823   179.70037089
 H      1   2   3     2.083613466468   113.11854943    59.67924865
 H      1   2   3     2.083576270158   113.07772441   299.67684153
 H      1   2   3     2.068380450018   108.38129180   179.71357208
 H      4   3   2     2.084401776373   113.10186118   296.67652658
 H      4   3   2     2.067744040627   108.63830081   176.75663014
 H      4   3   2     2.082328105160   112.87323561    56.52401965
 H      7   6   5     2.082917176736   110.40287991   135.52517892
 H      7   6   5     2.064833442525   106.75685753    18.98943948
 H      8   7   6     2.065324833737   114.85646943   291.92966146
 H     10   9   8     2.071655031009   111.89237813   357.10016625
 H     10   9   8     2.077328153787   111.50690237   235.90433711
 H     10   9   8     2.079883037992   111.07202542   117.79838606
 H     11   9   8     2.072897207834   108.91079487   321.77945885
 H     11   9   8     2.077145822015   109.11041449   204.87949987
 H     12  11   9     2.078779567334   107.66226775   297.30623670
 H     12  11   9     2.071468807019   107.98344571   182.82791280
 H     13  12  11     2.064365842961   114.33883148   293.26322856
 H     15  14  13     2.065910505817   113.30216024   355.08095796
 H     15  14  13     2.074418774976   110.84810944   233.48512911
 H     15  14  13     2.078432632196   110.30486932   116.16199646
 H     16  14  13     2.074403488373   109.27694687   326.57846726
 H     16  14  13     2.076220907204   109.65980643   209.80481103
 H     17  16  14     2.078694816379   107.45125429   299.59580448
 H     17  16  14     2.071093830052   107.60488644   185.32491328
 H     18  17  16     2.063837196907   114.72331336   286.86692933
 H     20  19  18     2.065726962194   113.33669612   355.83471406
 H     20  19  18     2.074375952381   110.77032560   234.32125025
 H     20  19  18     2.078209103957   110.29253744   117.03411369
 H     21  19  18     2.074316829498   109.34698766   325.65649975
 H     21  19  18     2.075909849841   109.56752729   208.87568627
 H     22  21  19     2.078741371542   107.46357067   298.43524152
 H     22  21  19     2.070961805713   107.60328740   184.16310841
 H     23  22  21     2.063940880904   114.62845244   287.79119236
 H     25  24  23     2.065878711972   113.36667386   355.58610767
 H     25  24  23     2.074604010986   110.72754696   234.04929126
 H     25  24  23     2.078174768725   110.29347311   116.79507760
 H     26  24  23     2.074327493219   109.34866843   324.79057049
 H     26  24  23     2.075732058377   109.59675088   208.00473678
 H     27  26  24     2.078917055339   107.43030162   298.70147079
 H     27  26  24     2.070714561605   107.67710718   184.38947549
 H     28  27  26     2.063919868156   114.62163994   288.99336241
 H     30  29  28     2.065838273838   113.36971559   355.29165943
 H     30  29  28     2.074356250257   110.75111139   233.71548925
 H     30  29  28     2.078232293290   110.25789469   116.46503415
 H     31  29  28     2.074335125337   109.34784615   325.67097169
 H     31  29  28     2.075859469893   109.59473976   208.86769457
 H     32  31  29     2.078770885567   107.45313261   298.60531442
 H     32  31  29     2.070888068663   107.61584218   184.30543612
 H     33  32  31     2.063910941828   114.65925494   287.85875411
 H     35  34  33     2.065796836269   113.37466893   355.57123089
 H     35  34  33     2.074698668467   110.71457815   234.02577311
 H     35  34  33     2.078155235454   110.28309089   116.77430297
 H     36  34  33     2.074359302975   109.40553531   324.17113228
 H     36  34  33     2.075660894988   109.58122840   207.36490205
 H     37  36  34     2.079013470193   107.42123224   298.12659618
 H     37  36  34     2.070773960653   107.72745953   183.79151864
 H     38  37  36     2.063911091814   114.57309702   289.62678402
 H     40  39  38     2.065818732758   113.35630634   354.41842714
 H     40  39  38     2.073820160601   110.74845069   232.81332147
 H     40  39  38     2.078353355367   110.24688885   115.54402089
 H     41  39  38     2.074236663159   109.36868107   327.12989610
 H     41  39  38     2.076105035914   109.55325931   210.33784982
 H     42  41  39     2.078419057607   107.49716060   298.30490199
 H     42  41  39     2.071113083308   107.59625202   184.03306185
 H     43  42  41     2.063536734849   114.66260665   286.03918097
 H     45  44  43     2.078675557629   109.73751166   141.92927882
 H     45  44  43     2.073367038171   109.09574149    25.38085952
 H     46  45  44     2.082196402363   106.61774658   169.81922774
 H     46  45  44     2.069831433422   108.65150794    55.58669174
 H     47  46  45     2.065580511157   114.05020046   305.34350723
 H     49  48  47     2.065099067012   113.38671642   358.14063614
 H     49  48  47     2.077459413767   110.46060481   236.76369308
 H     49  48  47     2.077922604893   110.51664841   119.45812738
 H     50  48  47     2.069844585463   111.94974709     0.31944652
 H     50  48  47     2.078294048765   111.01389266   239.33808030
 H     50  48  47     2.078114852614   111.01627659   121.34448664
 H     51  44  43     2.066051984029   113.19053386     2.02891879
 H     51  44  43     2.077897466485   110.12046110   241.31441523
 H     51  44  43     2.073292343037   110.81579731   123.89664907
 C     52   6   5     2.865388659657   121.98157314   180.21526857
 H    135  52   6     2.072366060555   113.28762063    27.50738249
 H    135  52   6     2.071376803836   109.24238847   149.09724079
 H    135  52   6     2.086771724189   112.96798937   266.43270716


           ************************************************************
           *        Program running with 4 parallel MPI-processes     *
           *              working on a common directory               *
           ************************************************************
------------------------------------------------------------------------------
                   ___                                                        
                  /   \      - P O W E R E D   B Y -                         
                 /     \                                                     
                 |  |  |   _    _      __       _____    __    __             
                 |  |  |  | |  | |    /  \     |  _  \  |  |  /  |          
                  \  \/   | |  | |   /    \    | | | |  |  | /  /          
                 / \  \   | |__| |  /  /\  \   | |_| |  |  |/  /          
                |  |  |   |  __  | /  /__\  \  |    /   |      \           
                |  |  |   | |  | | |   __   |  |    \   |  |\   \          
                \     /   | |  | | |  |  |  |  | |\  \  |  | \   \       
                 \___/    |_|  |_| |__|  |__|  |_| \__\ |__|  \__/        
                                                                              
                      - O R C A' S   B I G   F R I E N D -                    
                                      &                                       
                       - I N T E G R A L  F E E D E R -                       
                                                                              
 v1 FN, 2020, v2 2021                                                         
------------------------------------------------------------------------------


Reading SHARK input file mPQ9_2e_0H_B3LYP_631Gd_opt.SHARKINP.tmp ... ok
----------------------
SHARK INTEGRAL PACKAGE
----------------------

Number of atoms                             ...    138
Number of basis functions                   ...    948
Number of shells                            ...    500
Maximum angular momentum                    ...      2
Integral batch strategy                     ... SHARK/LIBINT Hybrid
RI-J (if used) integral strategy            ... SPLIT-RIJ (Revised 2003 algorithm where possible)
Printlevel                                  ...      1
Contraction scheme used                     ... SEGMENTED contraction
Coulomb Range Separation                    ... NOT USED
Exchange Range Separation                   ... NOT USED
Finite Nucleus Model                        ... NOT USED
Auxiliary Coulomb fitting basis             ... AVAILABLE
   # of basis functions in Aux-J            ...   3646
   # of shells in Aux-J                     ...   1250
   Maximum angular momentum in Aux-J        ...      4
Auxiliary J/K fitting basis                 ... NOT available
Auxiliary Correlation fitting basis         ... NOT available
Auxiliary 'external' fitting basis          ... NOT available
Integral threshold                          ...     2.500000e-11
Primitive cut-off                           ...     2.500000e-12
Primitive pair pre-selection threshold      ...     2.500000e-12

Calculating pre-screening integrals         ... done (  0.1 sec) Dimension = 500
Organizing shell pair data                  ... done (  0.2 sec)
Shell pair information
Total number of shell pairs                 ...    125250
Shell pairs after pre-screening             ...     35778
Total number of primitive shell pairs       ...    684118
Primitive shell pairs kept                  ...    103641
          la=0 lb=0:  15338 shell pairs
          la=1 lb=0:  11611 shell pairs
          la=1 lb=1:   2256 shell pairs
          la=2 lb=0:   4463 shell pairs
          la=2 lb=1:   1777 shell pairs
          la=2 lb=2:    333 shell pairs

Calculating one electron integrals          ... done (  0.1 sec)
Calculating RI/J V-Matrix + Cholesky decomp.... done (  0.7 sec)
Calculating Nuclear repulsion               ... done (  0.0 sec) ENN=   6353.672818100724 Eh

SHARK setup successfully completed in   1.5 seconds

Maximum memory used throughout the entire GTOINT-calculation: 130.5 MB


           ************************************************************
           *        Program running with 4 parallel MPI-processes     *
           *              working on a common directory               *
           ************************************************************

Diagonalization of the overlap matrix:
Smallest eigenvalue                        ... 4.278e-04
Time for diagonalization                   ...    0.125 sec
Threshold for overlap eigenvalues          ... 1.000e-08
Number of eigenvalues below threshold      ... 0
Time for construction of square roots      ...    0.077 sec
Total time needed                          ...    0.205 sec

-------------------
DFT GRID GENERATION
-------------------

General Integration Accuracy     IntAcc      ... 4.959
Radial Grid Type                 RadialGrid  ... OptM3 with GC (2021)
Angular Grid (max. ang.)         AngularGrid ... 6 (Lebedev-590)
Angular grid pruning method      GridPruning ... 4 (adaptive)
Weight generation scheme         WeightScheme... Becke
Basis function cutoff            BFCut       ... 1.0000e-11
Integration weight cutoff        WCut        ... 1.0000e-14
Angular grids for H and He will be reduced by one unit
Partially contracted basis set               ... off
Rotationally invariant grid construction     ... off

Total number of grid points                  ...  1480523
Total number of batches                      ...    23200
Average number of points per batch           ...       63
Average number of grid points per atom       ...    10728
Time for grid setup =   25.392 sec

--------------------
COSX GRID GENERATION
--------------------

GRIDX 1
-------
General Integration Accuracy     IntAcc      ... 4.020
Radial Grid Type                 RadialGrid  ... OptM3 with GC (2021)
Angular Grid (max. ang.)         AngularGrid ... 2 (Lebedev-110)
Angular grid pruning method      GridPruning ... 4 (adaptive)
Weight generation scheme         WeightScheme... Becke
Basis function cutoff            BFCut       ... 1.0000e-11
Integration weight cutoff        WCut        ... 1.0000e-14
Angular grids for H and He will be reduced by one unit
Partially contracted basis set               ... on
Rotationally invariant grid construction     ... off

Total number of grid points                  ...   156124
Total number of batches                      ...     2507
Average number of points per batch           ...       62
Average number of grid points per atom       ...     1131
UseSFitting                                  ... on

GRIDX 2
-------
General Integration Accuracy     IntAcc      ... 4.338
Radial Grid Type                 RadialGrid  ... OptM3 with GC (2021)
Angular Grid (max. ang.)         AngularGrid ... 3 (Lebedev-194)
Angular grid pruning method      GridPruning ... 4 (adaptive)
Weight generation scheme         WeightScheme... Becke
Basis function cutoff            BFCut       ... 1.0000e-11
Integration weight cutoff        WCut        ... 1.0000e-14
Angular grids for H and He will be reduced by one unit
Partially contracted basis set               ... on
Rotationally invariant grid construction     ... off

Total number of grid points                  ...   337833
Total number of batches                      ...     5359
Average number of points per batch           ...       63
Average number of grid points per atom       ...     2448
UseSFitting                                  ... on

GRIDX 3
-------
General Integration Accuracy     IntAcc      ... 4.871
Radial Grid Type                 RadialGrid  ... OptM3 with GC (2021)
Angular Grid (max. ang.)         AngularGrid ... 4 (Lebedev-302)
Angular grid pruning method      GridPruning ... 4 (adaptive)
Weight generation scheme         WeightScheme... Becke
Basis function cutoff            BFCut       ... 1.0000e-11
Integration weight cutoff        WCut        ... 1.0000e-14
Angular grids for H and He will be reduced by one unit
Partially contracted basis set               ... on
Rotationally invariant grid construction     ... off

Total number of grid points                  ...   652063
Total number of batches                      ...    10257
Average number of points per batch           ...       63
Average number of grid points per atom       ...     4725
UseSFitting                                  ... on

Time for X-Grid setup             =   17.460 sec


--------------------
CPCM SOLVATION MODEL
--------------------
CPCM parameters:
  Epsilon                                         ...      80.4000
  Refrac                                          ...       1.3300
  Rsolv                                           ...       1.3000
  Surface type                                    ... GAUSSIAN VDW
  Epsilon function type                           ...         CPCM
Radii:
 Radius for C  used is    3.8550 Bohr (=   2.0400 Ang.)
 Radius for O  used is    3.4469 Bohr (=   1.8240 Ang.)
 Radius for H  used is    2.4944 Bohr (=   1.3200 Ang.)
Calculating surface                               ...        done! (  0.0s)
GEPOL surface points                              ...         7266
GEPOL Volume                                      ...    7271.4597
GEPOL Surface-area                                ...    3700.9741
Calculating surface distance matrix               ...        done! (  0.2s)
Performing Cholesky decomposition & store         ...        done! (  2.3s)
Overall time for CPCM initialization              ...                 2.6s
--------------
SCF ITERATIONS
--------------
ITER       Energy         Delta-E        Max-DP      RMS-DP      [F,P]     Damp
               ***  Starting incremental Fock matrix formation  ***
                      *** Initiating the SOSCF procedure ***
                      *** Re-Reading the Fockian *** 
                      *** Removing any level shift *** 
ITER      Energy       Delta-E        Grad      Rot      Max-DP    RMS-DP
  0  -2256.07304583 -2256.0730458295  0.000678  0.000678  0.002111  0.000010
               *** Restarting incremental Fock matrix formation ***
  1  -2256.07307794  -0.0000321102  0.000179  0.000336  0.001112  0.000006
  2  -2256.07308156  -0.0000036178  0.000025  0.000107  0.000233  0.000001
  3  -2256.07308152   0.0000000362  0.000055  0.000074  0.000162  0.000001
  4  -2256.07308164  -0.0000001153  0.000003  0.000012  0.000025  0.000000
  5  -2256.07308164  -0.0000000021  0.000003  0.000008  0.000013  0.000000
                  ***Gradient check signals convergence***
              ***Rediagonalizing the Fockian in SOSCF/NRSCF***

               *****************************************************
               *                     SUCCESS                       *
               *           SCF CONVERGED AFTER   6 CYCLES          *
               *****************************************************

Old exchange energy                            =    -65.258617153 Eh
New exchange energy                            =    -65.258628071 Eh
Exchange energy change after final integration =     -0.000010919 Eh
Total energy after final integration           =  -2256.073092540 Eh
Final COS-X integration done in                =   102.275 sec
Total Energy       :        -2256.07309254 Eh          -61390.86990 eV
  Last Energy change         ...    1.7858e-08  Tolerance :   1.0000e-08
  Last MAX-Density change    ...    5.7732e-15  Tolerance :   1.0000e-07
             **** THE GBW FILE WAS UPDATED (mPQ9_2e_0H_B3LYP_631Gd_opt.gbw) ****
             **** DENSITY mPQ9_2e_0H_B3LYP_631Gd_opt.scfp WAS UPDATED ****
             **** ENERGY FILE WAS UPDATED (mPQ9_2e_0H_B3LYP_631Gd_opt.en.tmp) ****
             **** THE GBW FILE WAS UPDATED (mPQ9_2e_0H_B3LYP_631Gd_opt.gbw) ****
             **** DENSITY mPQ9_2e_0H_B3LYP_631Gd_opt.scfp WAS UPDATED ****
Total SCF time: 0 days 0 hours 7 min 35 sec 

Maximum memory used throughout the entire SCF-calculation: 1128.3 MB

-------------------------   --------------------
FINAL SINGLE POINT ENERGY     -2256.073092539596
-------------------------   --------------------


           ************************************************************
           *        Program running with 4 parallel MPI-processes     *
           *              working on a common directory               *
           ************************************************************
------------------------------------------------------------------------------
                         ORCA SCF GRADIENT CALCULATION
------------------------------------------------------------------------------

 ... reading COSX grid (gridx3)
Gradient of the Kohn-Sham DFT energy:
Kohn-Sham wavefunction type      ... RKS
Hartree-Fock exchange scaling    ...    0.200
Number of operators              ...    1
Number of atoms                  ...  138
Basis set dimensions             ...  948
Integral neglect threshold       ... 2.5e-11
Integral primitive cutoff        ... 2.5e-12
SHARK Integral package           ... ON

Nuc. rep. gradient       (SHARK) ... done (  0.0 sec)
HCore & Overlap gradient (SHARK) ... done (  2.7 sec)
RI-J gradient            (SHARK) ... done (  9.7 sec)
COSX-gradient                    ... done (135.6 sec)
Exchange-correlation gradient    ... done

------------------
CARTESIAN GRADIENT
------------------

   1   C   :    0.000004399   -0.000023248   -0.000011366
   2   C   :    0.000003345    0.000006386    0.000007084
   3   C   :    0.000006498    0.000009993    0.000000932
   4   C   :   -0.000007781   -0.000010018   -0.000007289
   5   C   :   -0.000057687   -0.000045296   -0.000014088
   6   C   :    0.000031028    0.000007697   -0.000014988
   7   C   :    0.000052320   -0.000002246    0.000001075
   8   C   :   -0.000021780   -0.000019747   -0.000005382
   9   C   :   -0.000020752   -0.000000340   -0.000005789
  10   C   :    0.000007517    0.000002579   -0.000005392
  11   C   :   -0.000000127    0.000013505    0.000019373
  12   C   :   -0.000018937    0.000007665    0.000012929
  13   C   :   -0.000000128   -0.000007948    0.000003244
  14   C   :   -0.000006214   -0.000018802   -0.000006486
  15   C   :    0.000003845   -0.000001477    0.000004827
  16   C   :   -0.000001059    0.000014843    0.000015185
  17   C   :   -0.000009375    0.000001646    0.000013915
  18   C   :    0.000004235   -0.000000220   -0.000016048
  19   C   :   -0.000000457   -0.000018251   -0.000001914
  20   C   :   -0.000002631    0.000003624    0.000008749
  21   C   :   -0.000004036    0.000020363    0.000006160
  22   C   :    0.000005402   -0.000005640    0.000005189
  23   C   :   -0.000004290   -0.000001513   -0.000000995
  24   C   :   -0.000004318    0.000000898   -0.000004473
  25   C   :   -0.000002878   -0.000001869   -0.000005394
  26   C   :   -0.000002238   -0.000005856    0.000012255
  27   C   :    0.000002998   -0.000011083    0.000004722
  28   C   :   -0.000007623    0.000012349   -0.000006843
  29   C   :   -0.000002237   -0.000018240    0.000000021
  30   C   :    0.000001236    0.000001078    0.000004760
  31   C   :   -0.000003686    0.000006500    0.000002968
  32   C   :   -0.000002459    0.000017256   -0.000006252
  33   C   :    0.000004276   -0.000012514    0.000008643
  34   C   :    0.000000932    0.000003835   -0.000002205
  35   C   :   -0.000006722   -0.000001398   -0.000013019
  36   C   :   -0.000009081    0.000005002    0.000004416
  37   C   :    0.000012394   -0.000011106   -0.000004221
  38   C   :   -0.000014249    0.000007510    0.000006068
  39   C   :   -0.000000504   -0.000004538   -0.000005962
  40   C   :    0.000001141   -0.000000678   -0.000001948
  41   C   :   -0.000001025   -0.000002240   -0.000001071
  42   C   :   -0.000001779   -0.000004225   -0.000001141
  43   C   :   -0.000000360    0.000006498    0.000000118
  44   C   :    0.000007731    0.000012510   -0.000008446
  45   C   :   -0.000006241   -0.000001688   -0.000007032
  46   C   :    0.000002605   -0.000007649   -0.000004540
  47   C   :    0.000003473    0.000009729    0.000007801
  48   C   :   -0.000000243   -0.000001580   -0.000000922
  49   C   :   -0.000001508    0.000007205    0.000003293
  50   C   :   -0.000003612    0.000000966    0.000001084
  51   C   :   -0.000007781   -0.000006926    0.000018296
  52   C   :    0.000007667   -0.000006743   -0.000005527
  53   C   :   -0.000013380    0.000007684   -0.000014899
  54   O   :   -0.000000190    0.000002022   -0.000001657
  55   O   :    0.000029169    0.000022003   -0.000004921
  56   H   :   -0.000001627   -0.000009381   -0.000005114
  57   H   :   -0.000003991    0.000005636   -0.000002399
  58   H   :   -0.000010779    0.000028362    0.000011748
  59   H   :   -0.000006230    0.000005781    0.000008425
  60   H   :    0.000010679   -0.000001210   -0.000012982
  61   H   :   -0.000008002    0.000005695   -0.000011308
  62   H   :   -0.000002132   -0.000006177    0.000011450
  63   H   :   -0.000026479    0.000013993   -0.000003312
  64   H   :    0.000009414   -0.000000437    0.000001716
  65   H   :   -0.000003244    0.000003840    0.000002733
  66   H   :    0.000000319    0.000002312    0.000008009
  67   H   :    0.000002092    0.000000176   -0.000000654
  68   H   :    0.000013298    0.000000272   -0.000013908
  69   H   :   -0.000001509   -0.000004243    0.000000702
  70   H   :    0.000005991   -0.000004833   -0.000012411
  71   H   :   -0.000003654   -0.000003663   -0.000002719
  72   H   :    0.000000277    0.000003156    0.000003622
  73   H   :    0.000001070   -0.000002323    0.000000019
  74   H   :    0.000001317    0.000002146   -0.000007361
  75   H   :   -0.000000764   -0.000001919   -0.000002762
  76   H   :    0.000003123   -0.000003984   -0.000004903
  77   H   :   -0.000001282    0.000003642    0.000000519
  78   H   :    0.000003752   -0.000004595    0.000007377
  79   H   :   -0.000000536   -0.000002128   -0.000004747
  80   H   :   -0.000000663    0.000004397   -0.000005593
  81   H   :    0.000000202   -0.000000613    0.000003541
  82   H   :   -0.000003698    0.000006447    0.000000102
  83   H   :   -0.000002643   -0.000000289    0.000002089
  84   H   :    0.000002209    0.000000544    0.000002452
  85   H   :   -0.000000342    0.000002066   -0.000000923
  86   H   :   -0.000000826   -0.000007016   -0.000004524
  87   H   :   -0.000003408    0.000003170   -0.000003509
  88   H   :   -0.000000231    0.000000109   -0.000002282
  89   H   :   -0.000000819    0.000000219   -0.000001181
  90   H   :   -0.000000141    0.000003729    0.000001543
  91   H   :    0.000001847   -0.000002078   -0.000002358
  92   H   :    0.000000886   -0.000001142   -0.000002073
  93   H   :   -0.000000750   -0.000000711    0.000001206
  94   H   :    0.000001391   -0.000009963   -0.000003096
  95   H   :   -0.000003188    0.000007074   -0.000000574
  96   H   :    0.000001605    0.000011572   -0.000000295
  97   H   :    0.000001477   -0.000002869    0.000002128
  98   H   :    0.000000008   -0.000003582    0.000001259
  99   H   :   -0.000001896   -0.000002973    0.000002053
 100   H   :    0.000001082   -0.000003670    0.000001191
 101   H   :    0.000000634    0.000002563    0.000000250
 102   H   :   -0.000000457    0.000001092    0.000003480
 103   H   :   -0.000002369   -0.000003890    0.000002836
 104   H   :   -0.000001712   -0.000000845   -0.000001804
 105   H   :   -0.000001388    0.000001761    0.000002090
 106   H   :    0.000002251    0.000001009    0.000003887
 107   H   :   -0.000001483    0.000003532   -0.000000059
 108   H   :    0.000002158   -0.000000772   -0.000005729
 109   H   :    0.000000653   -0.000002960   -0.000004005
 110   H   :   -0.000002068   -0.000001872    0.000002544
 111   H   :   -0.000004132    0.000001734    0.000001066
 112   H   :    0.000004888   -0.000003011    0.000004067
 113   H   :   -0.000001828   -0.000005215   -0.000003796
 114   H   :   -0.000002456   -0.000000973    0.000003928
 115   H   :    0.000001933   -0.000003590    0.000003278
 116   H   :   -0.000002192   -0.000000400    0.000002082
 117   H   :   -0.000000141   -0.000004622    0.000003785
 118   H   :   -0.000000058    0.000000660    0.000000981
 119   H   :   -0.000000174    0.000001498    0.000004130
 120   H   :   -0.000005085   -0.000002830    0.000002972
 121   H   :   -0.000000120   -0.000000302   -0.000001406
 122   H   :   -0.000002889   -0.000000870    0.000002291
 123   H   :   -0.000002300    0.000002148   -0.000000552
 124   H   :    0.000000429    0.000001189    0.000000912
 125   H   :   -0.000002674    0.000003694   -0.000002282
 126   H   :   -0.000002005    0.000002507   -0.000002401
 127   H   :    0.000001485    0.000004202    0.000004129
 128   H   :   -0.000003810    0.000008559    0.000000591
 129   H   :   -0.000001459    0.000004829    0.000001983
 130   H   :   -0.000000642    0.000004226    0.000001383
 131   H   :   -0.000000662    0.000004611    0.000002025
 132   H   :   -0.000002611    0.000003014   -0.000002485
 133   H   :    0.000001938    0.000003325    0.000004676
 134   H   :    0.000000788   -0.000003305    0.000000003
 135   C   :   -0.000052437    0.000041989    0.000010899
 136   H   :    0.000020773    0.000007773    0.000003205
 137   H   :   -0.000001637   -0.000009353    0.000007193
 138   H   :    0.000017424   -0.000024824    0.000002453

Difference to translation invariance:
           :   -0.0001253888    0.0000290860    0.0000043884

Difference to rotation invariance:
           :    0.0014664820    0.0022662762   -0.0007675808

Norm of the cartesian gradient     ...    0.0001831339
RMS gradient                       ...    0.0000090005
MAX gradient                       ...    0.0000576869

-------
TIMINGS
-------

Total SCF gradient time            ...      219.028 sec

One electron gradient       ....       2.733 sec  (  1.2%)
RI-J Coulomb gradient       ....       9.678 sec  (  4.4%)
COSX gradient               ....     135.616 sec  ( 61.9%)
XC gradient                 ....      58.400 sec  ( 26.7%)
CPCM gradient               ....       6.604 sec  (  3.0%)
   A-Matrix (El+Nuc)        ....       1.472 sec  (  0.7%)
   Potential                ....       5.133 sec  (  2.3%)

Maximum memory used throughout the entire SCFGRAD-calculation: 307.0 MB
------------------------------------------------------------------------------
                         ORCA GEOMETRY RELAXATION STEP
------------------------------------------------------------------------------

Reading the OPT-File                    .... done
Getting information on internals        .... done
Copying old internal coords+grads       .... done
Making the new internal coordinates     .... (new redundants).... done
Validating the new internal coordinates .... (new redundants).... done
Calculating the B-matrix                .... done
Calculating the G,G- and P matrices     .... done
Transforming gradient to internals      .... done
Projecting the internal gradient        .... done
Number of atoms                         .... 138
Number of internal coordinates          .... 717
Current Energy                          .... -2256.073092540 Eh
Current gradient norm                   ....     0.000183134 Eh/bohr
Maximum allowed component of the step   ....  0.300
Current trust radius                    ....  0.300
Updating the Hessian (BFGS)             .... done
Forming the augmented Hessian           .... done
Diagonalizing the augmented Hessian     .... done
Last element of RFO vector              ....  0.999894922
Lowest eigenvalues of augmented Hessian:
 -0.000000379  0.000519148  0.000991276  0.004105692  0.005724860
Length of the computed step             ....  0.014497896
The final length of the internal step   ....  0.014497896
Converting the step to cartesian space:
 Initial RMS(Int)=    0.0005414338
Transforming coordinates:
 Iter   0:  RMS(Cart)=    0.0046399297 RMS(Int)=    0.0005414275
 Iter   1:  RMS(Cart)=    0.0000043788 RMS(Int)=    0.0000015337
 Iter   2:  RMS(Cart)=    0.0000000109 RMS(Int)=    0.0000000056
done
Storing new coordinates                 .... done

                                .--------------------.
          ----------------------|Geometry convergence|-------------------------
          Item                value                   Tolerance       Converged
          ---------------------------------------------------------------------
          Energy change      -0.0000004893            0.0000002000      NO
          RMS gradient        0.0000059183            0.0000080000      YES
          MAX gradient        0.0000338544            0.0000300000      NO
          RMS step            0.0005414338            0.0001000000      NO
          MAX step            0.0053167509            0.0002000000      NO
          ........................................................
          Max(Bonds)      0.0001      Max(Angles)    0.02
          Max(Dihed)        0.30      Max(Improp)    0.00
          ---------------------------------------------------------------------

The optimization has not yet converged - more geometry cycles are needed


    ---------------------------------------------------------------------------
                         Redundant Internal Coordinates
                            (Angstroem and degrees)

        Definition                    Value    dE/dq     Step     New-Value
    ----------------------------------------------------------------------------
     1. B(C   1,C   0)                1.5149  0.000002  0.0000    1.5149   
     2. B(C   2,C   1)                1.4109  0.000003 -0.0000    1.4109   
     3. B(C   3,C   2)                1.5161 -0.000001 -0.0000    1.5161   
     4. B(C   4,C   2)                1.4361 -0.000006  0.0000    1.4361   
     5. B(C   5,C   4)                1.4395  0.000006 -0.0000    1.4395   
     6. B(C   6,C   5)                1.5286 -0.000011 -0.0000    1.5286   
     7. B(C   7,C   6)                1.5147  0.000005  0.0000    1.5147   
     8. B(C   8,C   7)                1.3457  0.000000 -0.0000    1.3457   
     9. B(C   9,C   8)                1.5139 -0.000008  0.0000    1.5139   
    10. B(C  10,C   8)                1.5223 -0.000002  0.0000    1.5224   
    11. B(C  11,C  10)                1.5562 -0.000000 -0.0000    1.5562   
    12. B(C  12,C  11)                1.5066 -0.000009  0.0000    1.5066   
    13. B(C  13,C  12)                1.3456 -0.000005 -0.0000    1.3456   
    14. B(C  14,C  13)                1.5119 -0.000008  0.0000    1.5120   
    15. B(C  15,C  13)                1.5230  0.000006  0.0000    1.5231   
    16. B(C  16,C  15)                1.5569  0.000003 -0.0000    1.5569   
    17. B(C  17,C  16)                1.5074  0.000004 -0.0000    1.5074   
    18. B(C  18,C  17)                1.3457  0.000003 -0.0000    1.3457   
    19. B(C  19,C  18)                1.5117  0.000008 -0.0000    1.5117   
    20. B(C  20,C  18)                1.5229 -0.000009  0.0000    1.5229   
    21. B(C  21,C  20)                1.5568  0.000004 -0.0000    1.5568   
    22. B(C  22,C  21)                1.5073  0.000000  0.0000    1.5073   
    23. B(C  23,C  22)                1.3456  0.000001 -0.0000    1.3456   
    24. B(C  24,C  23)                1.5116 -0.000001  0.0000    1.5116   
    25. B(C  25,C  23)                1.5232  0.000000  0.0000    1.5232   
    26. B(C  26,C  25)                1.5566  0.000002 -0.0000    1.5566   
    27. B(C  27,C  26)                1.5070  0.000007 -0.0000    1.5070   
    28. B(C  28,C  27)                1.3456 -0.000003  0.0000    1.3456   
    29. B(C  29,C  28)                1.5117 -0.000000 -0.0000    1.5117   
    30. B(C  30,C  28)                1.5230 -0.000001  0.0000    1.5230   
    31. B(C  31,C  30)                1.5568 -0.000001  0.0000    1.5568   
    32. B(C  32,C  31)                1.5073  0.000006 -0.0000    1.5072   
    33. B(C  33,C  32)                1.3455  0.000003 -0.0000    1.3455   
    34. B(C  34,C  33)                1.5117  0.000006 -0.0000    1.5117   
    35. B(C  35,C  33)                1.5232  0.000002 -0.0000    1.5232   
    36. B(C  36,C  35)                1.5564 -0.000000  0.0000    1.5564   
    37. B(C  37,C  36)                1.5071  0.000006 -0.0000    1.5070   
    38. B(C  38,C  37)                1.3456 -0.000002  0.0000    1.3456   
    39. B(C  39,C  38)                1.5119  0.000000 -0.0000    1.5119   
    40. B(C  40,C  38)                1.5226 -0.000001  0.0000    1.5226   
    41. B(C  41,C  40)                1.5570 -0.000001  0.0000    1.5570   
    42. B(C  42,C  41)                1.5076 -0.000003  0.0000    1.5076   
    43. B(C  43,C  42)                1.3459 -0.000003  0.0000    1.3459   
    44. B(C  44,C  43)                1.5209  0.000007 -0.0000    1.5209   
    45. B(C  45,C  44)                1.5551 -0.000004  0.0000    1.5552   
    46. B(C  46,C  45)                1.5067  0.000000  0.0000    1.5067   
    47. B(C  47,C  46)                1.3448 -0.000002 -0.0000    1.3448   
    48. B(C  48,C  47)                1.5109 -0.000002  0.0000    1.5109   
    49. B(C  49,C  47)                1.5127  0.000001 -0.0000    1.5127   
    50. B(C  50,C  43)                1.5114 -0.000001  0.0000    1.5114   
    51. B(C  51,C   5)                1.4121 -0.000019  0.0000    1.4121   
    52. B(C  52,C  51)                1.4385 -0.000016  0.0000    1.4386   
    53. B(C  52,C   1)                1.4368  0.000010  0.0000    1.4368   
    54. B(O  53,C  52)                1.3134 -0.000004  0.0000    1.3134   
    55. B(O  54,C   4)                1.3186 -0.000034  0.0000    1.3186   
    56. B(H  55,C   0)                1.1026  0.000009  0.0000    1.1026   
    57. B(H  56,C   0)                1.1026 -0.000003 -0.0000    1.1026   
    58. B(H  57,O  53)                2.3225 -0.000007  0.0001    2.3226   
    59. B(H  57,C   0)                1.0945  0.000007  0.0000    1.0945   
    60. B(H  58,C   3)                1.1030 -0.000014  0.0000    1.1030   
    61. B(H  59,C   3)                1.0942 -0.000014  0.0000    1.0942   
    62. B(H  60,C   3)                1.1019 -0.000011  0.0000    1.1019   
    63. B(H  61,C   6)                1.1022  0.000000  0.0000    1.1022   
    64. B(H  62,C   6)                1.0927  0.000001 -0.0000    1.0927   
    65. B(H  63,C   7)                1.0929  0.000002 -0.0000    1.0929   
    66. B(H  64,C   9)                1.0963 -0.000001  0.0000    1.0963   
    67. B(H  65,C   9)                1.0993  0.000001  0.0000    1.0993   
    68. B(H  66,C   9)                1.1006  0.000001 -0.0000    1.1006   
    69. B(H  67,C  10)                1.0969  0.000006 -0.0000    1.0969   
    70. B(H  68,C  10)                1.0992  0.000002 -0.0000    1.0992   
    71. B(H  69,C  11)                1.1000 -0.000003  0.0000    1.1000   
    72. B(H  70,C  11)                1.0962  0.000002 -0.0000    1.0962   
    73. B(H  71,C  12)                1.0924  0.000003 -0.0000    1.0924   
    74. B(H  72,C  14)                1.0932  0.000002 -0.0000    1.0932   
    75. B(H  73,C  14)                1.0977  0.000001 -0.0000    1.0977   
    76. B(H  74,C  14)                1.0999 -0.000002  0.0000    1.0999   
    77. B(H  75,C  15)                1.0977 -0.000002  0.0000    1.0977   
    78. B(H  76,C  15)                1.0987 -0.000000 -0.0000    1.0987   
    79. B(H  77,C  16)                1.1000 -0.000000  0.0000    1.1000   
    80. B(H  78,C  16)                1.0960 -0.000002  0.0000    1.0960   
    81. B(H  79,C  17)                1.0921 -0.000002  0.0000    1.0921   
    82. B(H  80,C  19)                1.0931 -0.000000  0.0000    1.0931   
    83. B(H  81,C  19)                1.0977 -0.000000  0.0000    1.0977   
    84. B(H  82,C  19)                1.0997  0.000001 -0.0000    1.0997   
    85. B(H  83,C  20)                1.0977  0.000001 -0.0000    1.0977   
    86. B(H  84,C  20)                1.0985 -0.000000 -0.0000    1.0985   
    87. B(H  85,C  21)                1.1000  0.000000 -0.0000    1.1000   
    88. B(H  86,C  21)                1.0959 -0.000001  0.0000    1.0959   
    89. B(H  87,C  22)                1.0922 -0.000000  0.0000    1.0922   
    90. B(H  88,C  24)                1.0932 -0.000001 -0.0000    1.0932   
    91. B(H  89,C  24)                1.0978 -0.000000  0.0000    1.0978   
    92. B(H  90,C  24)                1.0997  0.000000 -0.0000    1.0997   
    93. B(H  91,C  25)                1.0977 -0.000000  0.0000    1.0977   
    94. B(H  92,C  25)                1.0984 -0.000000 -0.0000    1.0984   
    95. B(H  93,C  26)                1.1001 -0.000002  0.0000    1.1001   
    96. B(H  94,C  26)                1.0958  0.000003 -0.0000    1.0958   
    97. B(H  95,C  27)                1.0922  0.000000 -0.0000    1.0922   
    98. B(H  96,C  29)                1.0932  0.000001 -0.0000    1.0932   
    99. B(H  97,C  29)                1.0977  0.000001 -0.0000    1.0977   
   100. B(H  98,C  29)                1.0998 -0.000001  0.0000    1.0998   
   101. B(H  99,C  30)                1.0977 -0.000000  0.0000    1.0977   
   102. B(H 100,C  30)                1.0985 -0.000000 -0.0000    1.0985   
   103. B(H 101,C  31)                1.1000 -0.000000 -0.0000    1.1000   
   104. B(H 102,C  31)                1.0959 -0.000002  0.0000    1.0959   
   105. B(H 103,C  32)                1.0922 -0.000001  0.0000    1.0922   
   106. B(H 104,C  34)                1.0932 -0.000002  0.0000    1.0932   
   107. B(H 105,C  34)                1.0979 -0.000002  0.0000    1.0979   
   108. B(H 106,C  34)                1.0997 -0.000002  0.0000    1.0997   
   109. B(H 107,C  35)                1.0977  0.000000 -0.0000    1.0977   
   110. B(H 108,C  35)                1.0984  0.000001 -0.0000    1.0984   
   111. B(H 109,C  36)                1.1002  0.000000 -0.0000    1.1002   
   112. B(H 110,C  36)                1.0958  0.000000  0.0000    1.0958   
   113. B(H 111,C  37)                1.0922 -0.000001  0.0000    1.0922   
   114. B(H 112,C  39)                1.0932  0.000000 -0.0000    1.0932   
   115. B(H 113,C  39)                1.0974 -0.000001  0.0000    1.0974   
   116. B(H 114,C  39)                1.0998  0.000001 -0.0000    1.0998   
   117. B(H 115,C  40)                1.0976 -0.000000  0.0000    1.0976   
   118. B(H 116,C  40)                1.0986  0.000000 -0.0000    1.0986   
   119. B(H 117,C  41)                1.0999  0.000001 -0.0000    1.0999   
   120. B(H 118,C  41)                1.0960  0.000000 -0.0000    1.0960   
   121. B(H 119,C  42)                1.0920  0.000001 -0.0000    1.0920   
   122. B(H 120,C  44)                1.1000 -0.000001  0.0000    1.1000   
   123. B(H 121,C  44)                1.0972  0.000001 -0.0000    1.0972   
   124. B(H 122,C  45)                1.1019  0.000000  0.0000    1.1019   
   125. B(H 123,C  45)                1.0953  0.000000 -0.0000    1.0953   
   126. B(H 124,C  46)                1.0931  0.000000  0.0000    1.0931   
   127. B(H 125,C  48)                1.0928 -0.000001  0.0000    1.0928   
   128. B(H 126,C  48)                1.0993 -0.000000 -0.0000    1.0993   
   129. B(H 127,C  48)                1.0996 -0.000001  0.0000    1.0996   
   130. B(H 128,C  49)                1.0953  0.000000 -0.0000    1.0953   
   131. B(H 129,C  49)                1.0998  0.000000  0.0000    1.0998   
   132. B(H 130,C  49)                1.0997  0.000001 -0.0000    1.0997   
   133. B(H 131,C  50)                1.0933  0.000001 -0.0000    1.0933   
   134. B(H 132,C  50)                1.0996  0.000000 -0.0000    1.0996   
   135. B(H 133,C  50)                1.0971  0.000001 -0.0000    1.0971   
   136. B(C 134,C  51)                1.5163  0.000008 -0.0000    1.5163   
   137. B(H 135,C 134)                1.0966 -0.000006  0.0001    1.0967   
   138. B(H 136,C 134)                1.0961 -0.000004 -0.0001    1.0961   
   139. B(H 137,C 134)                1.1043 -0.000015  0.0000    1.1043   
   140. A(C   1,C   0,H  56)          113.08 -0.000003   -0.00    113.07   
   141. A(C   1,C   0,H  55)          113.12  0.000009   -0.00    113.12   
   142. A(H  55,C   0,H  57)          108.24  0.000010   -0.01    108.23   
   143. A(C   1,C   0,H  57)          108.38 -0.000017    0.01    108.39   
   144. A(H  55,C   0,H  56)          105.62 -0.000002   -0.00    105.61   
   145. A(H  56,C   0,H  57)          108.21  0.000005    0.00    108.21   
   146. A(C   2,C   1,C  52)          122.27  0.000002    0.00    122.27   
   147. A(C   0,C   1,C   2)          120.30 -0.000003   -0.00    120.30   
   148. A(C   0,C   1,C  52)          117.43  0.000001    0.00    117.43   
   149. A(C   1,C   2,C   3)          120.06  0.000003    0.00    120.06   
   150. A(C   3,C   2,C   4)          117.60 -0.000004   -0.00    117.60   
   151. A(C   1,C   2,C   4)          122.34  0.000000   -0.00    122.34   
   152. A(C   2,C   3,H  60)          112.87 -0.000006    0.00    112.87   
   153. A(H  59,C   3,H  60)          108.38  0.000000   -0.00    108.38   
   154. A(H  58,C   3,H  59)          108.02 -0.000006    0.00    108.02   
   155. A(H  58,C   3,H  60)          105.62  0.000002   -0.00    105.62   
   156. A(C   2,C   3,H  59)          108.64  0.000006   -0.00    108.64   
   157. A(C   2,C   3,H  58)          113.10  0.000004    0.00    113.10   
   158. A(C   2,C   4,C   5)          115.47 -0.000016    0.00    115.47   
   159. A(C   2,C   4,O  54)          122.09  0.000015   -0.00    122.09   
   160. A(C   5,C   4,O  54)          122.43  0.000001    0.00    122.43   
   161. A(C   6,C   5,C  51)          121.74 -0.000017   -0.00    121.74   
   162. A(C   4,C   5,C  51)          122.18  0.000021    0.00    122.18   
   163. A(C   4,C   5,C   6)          116.07 -0.000004    0.00    116.07   
   164. A(C   7,C   6,H  62)          110.05 -0.000026    0.00    110.05   
   165. A(H  61,C   6,H  62)          107.48 -0.000008    0.00    107.49   
   166. A(C   7,C   6,H  61)          107.80  0.000022   -0.01    107.79   
   167. A(C   5,C   6,H  61)          110.40  0.000001   -0.00    110.40   
   168. A(C   5,C   6,H  62)          106.76  0.000033   -0.01    106.75   
   169. A(C   5,C   6,C   7)          114.17 -0.000023    0.00    114.17   
   170. A(C   6,C   7,H  63)          114.86 -0.000003    0.00    114.86   
   171. A(C   6,C   7,C   8)          127.98 -0.000014   -0.00    127.98   
   172. A(C   8,C   7,H  63)          117.14  0.000017    0.00    117.14   
   173. A(C   7,C   8,C  10)          123.08 -0.000024   -0.00    123.08   
   174. A(C   7,C   8,C   9)          120.82  0.000006    0.00    120.82   
   175. A(C   9,C   8,C  10)          116.08  0.000018    0.00    116.08   
   176. A(H  64,C   9,H  66)          107.94  0.000001   -0.00    107.94   
   177. A(H  65,C   9,H  66)          106.09  0.000006   -0.00    106.09   
   178. A(C   8,C   9,H  66)          111.07 -0.000002    0.00    111.07   
   179. A(H  64,C   9,H  65)          108.09  0.000002   -0.00    108.09   
   180. A(C   8,C   9,H  65)          111.51 -0.000010    0.00    111.51   
   181. A(C   8,C   9,H  64)          111.89  0.000003   -0.00    111.89   
   182. A(H  67,C  10,H  68)          107.36 -0.000001    0.00    107.36   
   183. A(C  11,C  10,H  67)          107.72  0.000018    0.00    107.72   
   184. A(C   8,C  10,H  67)          108.91 -0.000015   -0.00    108.91   
   185. A(C  11,C  10,H  68)          108.07 -0.000008    0.00    108.07   
   186. A(C   8,C  10,C  11)          115.39 -0.000000    0.00    115.39   
   187. A(C   8,C  10,H  68)          109.11  0.000006   -0.00    109.11   
   188. A(C  10,C  11,C  12)          114.97 -0.000021   -0.00    114.97   
   189. A(C  12,C  11,H  69)          108.51  0.000013   -0.00    108.51   
   190. A(C  10,C  11,H  69)          107.66 -0.000005    0.00    107.67   
   191. A(C  12,C  11,H  70)          110.96  0.000006   -0.00    110.96   
   192. A(H  69,C  11,H  70)          106.37  0.000001   -0.00    106.37   
   193. A(C  10,C  11,H  70)          107.98  0.000007    0.00    107.98   
   194. A(C  11,C  12,C  13)          128.89  0.000007   -0.00    128.88   
   195. A(C  11,C  12,H  71)          114.34 -0.000003    0.00    114.34   
   196. A(C  13,C  12,H  71)          116.77 -0.000004    0.00    116.78   
   197. A(C  14,C  13,C  15)          115.59  0.000010   -0.00    115.58   
   198. A(C  12,C  13,C  15)          119.70 -0.000013    0.00    119.70   
   199. A(C  12,C  13,C  14)          124.71  0.000002    0.00    124.71   
   200. A(H  73,C  14,H  74)          106.19  0.000004   -0.00    106.19   
   201. A(H  72,C  14,H  74)          107.90  0.000001   -0.00    107.90   
   202. A(C  13,C  14,H  72)          113.30  0.000001    0.00    113.30   
   203. A(C  13,C  14,H  73)          110.85 -0.000010    0.00    110.85   
   204. A(H  72,C  14,H  73)          107.99  0.000004    0.00    107.99   
   205. A(C  13,C  14,H  74)          110.30  0.000001   -0.00    110.30   
   206. A(C  16,C  15,H  76)          108.40  0.000001   -0.00    108.40   
   207. A(H  75,C  15,H  76)          106.82 -0.000000   -0.00    106.82   
   208. A(C  16,C  15,H  75)          106.98  0.000003    0.00    106.99   
   209. A(C  13,C  15,H  75)          109.28  0.000003    0.00    109.28   
   210. A(C  13,C  15,H  76)          109.66  0.000009   -0.00    109.66   
   211. A(C  13,C  15,C  16)          115.35 -0.000015   -0.00    115.35   
   212. A(C  15,C  16,H  78)          107.60  0.000001    0.00    107.61   
   213. A(C  15,C  16,H  77)          107.45 -0.000006    0.00    107.45   
   214. A(C  17,C  16,H  78)          110.76 -0.000004    0.00    110.76   
   215. A(H  77,C  16,H  78)          106.44  0.000002    0.00    106.44   
   216. A(C  15,C  16,C  17)          115.48  0.000009   -0.01    115.47   
   217. A(C  17,C  16,H  77)          108.69 -0.000003    0.00    108.69   
   218. A(C  16,C  17,H  79)          114.72  0.000001   -0.00    114.72   
   219. A(C  18,C  17,H  79)          116.90  0.000003    0.00    116.90   
   220. A(C  16,C  17,C  18)          128.37 -0.000004    0.00    128.38   
   221. A(C  19,C  18,C  20)          115.54  0.000003   -0.00    115.54   
   222. A(C  17,C  18,C  20)          119.87  0.000004   -0.00    119.86   
   223. A(C  17,C  18,C  19)          124.59 -0.000007    0.00    124.59   
   224. A(H  81,C  19,H  82)          106.20 -0.000004    0.00    106.21   
   225. A(C  18,C  19,H  82)          110.29 -0.000003    0.00    110.29   
   226. A(H  80,C  19,H  81)          107.95 -0.000003    0.00    107.96   
   227. A(C  18,C  19,H  81)          110.77  0.000011   -0.00    110.77   
   228. A(C  18,C  19,H  80)          113.34 -0.000004    0.00    113.34   
   229. A(H  80,C  19,H  82)          107.98  0.000002   -0.00    107.98   
   230. A(C  18,C  20,H  84)          109.57 -0.000001    0.00    109.57   
   231. A(C  21,C  20,H  83)          107.02 -0.000004    0.00    107.02   
   232. A(C  18,C  20,H  83)          109.35 -0.000002    0.00    109.35   
   233. A(C  18,C  20,C  21)          115.31  0.000004   -0.00    115.31   
   234. A(H  83,C  20,H  84)          106.84  0.000002    0.00    106.84   
   235. A(C  21,C  20,H  84)          108.41  0.000001    0.00    108.41   
   236. A(C  20,C  21,C  22)          115.46 -0.000007    0.00    115.46   
   237. A(H  85,C  21,H  86)          106.44 -0.000002   -0.00    106.44   
   238. A(C  20,C  21,H  86)          107.60  0.000005    0.00    107.60   
   239. A(C  22,C  21,H  86)          110.84 -0.000000   -0.00    110.84   
   240. A(C  22,C  21,H  85)          108.62  0.000006   -0.00    108.62   
   241. A(C  20,C  21,H  85)          107.46 -0.000001   -0.00    107.46   
   242. A(C  21,C  22,C  23)          128.52  0.000005   -0.00    128.51   
   243. A(C  23,C  22,H  87)          116.85 -0.000001    0.00    116.85   
   244. A(C  21,C  22,H  87)          114.63 -0.000004    0.00    114.63   
   245. A(C  24,C  23,C  25)          115.54  0.000002   -0.00    115.54   
   246. A(C  22,C  23,C  25)          119.79 -0.000005    0.00    119.79   
   247. A(C  22,C  23,C  24)          124.67  0.000003   -0.00    124.67   
   248. A(H  89,C  24,H  90)          106.20  0.000003   -0.00    106.20   
   249. A(H  88,C  24,H  90)          107.97 -0.000001    0.00    107.97   
   250. A(H  88,C  24,H  89)          107.98  0.000003   -0.00    107.98   
   251. A(C  23,C  24,H  90)          110.29 -0.000000    0.00    110.29   
   252. A(C  23,C  24,H  89)          110.73 -0.000006    0.00    110.73   
   253. A(C  23,C  24,H  88)          113.37  0.000001   -0.00    113.37   
   254. A(C  23,C  25,C  26)          115.22 -0.000007    0.00    115.23   
   255. A(H  91,C  25,H  92)          106.83 -0.000000   -0.00    106.82   
   256. A(C  26,C  25,H  92)          108.46 -0.000003   -0.00    108.46   
   257. A(C  23,C  25,H  92)          109.60  0.000006   -0.00    109.59   
   258. A(C  26,C  25,H  91)          107.04  0.000006    0.00    107.04   
   259. A(C  23,C  25,H  91)          109.35 -0.000001    0.00    109.35   
   260. A(C  25,C  26,C  27)          115.33  0.000001   -0.01    115.32   
   261. A(C  27,C  26,H  94)          110.87 -0.000005    0.00    110.87   
   262. A(H  93,C  26,H  94)          106.46  0.000001   -0.00    106.46   
   263. A(C  25,C  26,H  94)          107.68  0.000002    0.00    107.68   
   264. A(C  27,C  26,H  93)          108.67  0.000000    0.00    108.67   
   265. A(C  25,C  26,H  93)          107.43  0.000000    0.00    107.43   
   266. A(C  28,C  27,H  95)          116.87  0.000008   -0.00    116.87   
   267. A(C  26,C  27,H  95)          114.62  0.000005   -0.00    114.62   
   268. A(C  26,C  27,C  28)          128.51 -0.000014    0.00    128.51   
   269. A(C  29,C  28,C  30)          115.53  0.000002   -0.00    115.52   
   270. A(C  27,C  28,C  30)          119.80  0.000010   -0.00    119.79   
   271. A(C  27,C  28,C  29)          124.67 -0.000012    0.00    124.68   
   272. A(H  96,C  29,H  98)          107.96  0.000002   -0.00    107.96   
   273. A(H  97,C  29,H  98)          106.20  0.000000   -0.00    106.20   
   274. A(C  28,C  29,H  98)          110.26  0.000001   -0.00    110.26   
   275. A(H  96,C  29,H  97)          108.00  0.000001    0.00    108.00   
   276. A(C  28,C  29,H  97)          110.75 -0.000002    0.00    110.75   
   277. A(C  28,C  29,H  96)          113.37 -0.000002    0.00    113.37   
   278. A(H  99,C  30,H 100)          106.84 -0.000001   -0.00    106.84   
   279. A(C  28,C  30,H 100)          109.59  0.000002    0.00    109.59   
   280. A(C  31,C  30,H 100)          108.42  0.000005    0.00    108.42   
   281. A(C  31,C  30,H  99)          107.04 -0.000001    0.00    107.04   
   282. A(C  28,C  30,H  99)          109.35  0.000005    0.00    109.35   
   283. A(C  28,C  30,C  31)          115.26 -0.000010   -0.00    115.25   
   284. A(C  32,C  31,H 102)          110.84 -0.000005    0.00    110.84   
   285. A(C  32,C  31,H 101)          108.67 -0.000006    0.00    108.67   
   286. A(H 101,C  31,H 102)          106.46  0.000002    0.00    106.46   
   287. A(C  30,C  31,H 102)          107.62  0.000003    0.00    107.62   
   288. A(C  30,C  31,H 101)          107.45 -0.000004    0.00    107.45   
   289. A(C  30,C  31,C  32)          115.39  0.000010   -0.00    115.39   
   290. A(C  33,C  32,H 103)          116.88 -0.000002   -0.00    116.88   
   291. A(C  31,C  32,H 103)          114.66 -0.000001   -0.00    114.66   
   292. A(C  31,C  32,C  33)          128.46  0.000003    0.00    128.46   
   293. A(C  34,C  33,C  35)          115.49  0.000005    0.00    115.49   
   294. A(C  32,C  33,C  35)          119.84 -0.000014    0.00    119.84   
   295. A(C  32,C  33,C  34)          124.67  0.000009   -0.00    124.67   
   296. A(H 105,C  34,H 106)          106.21  0.000002   -0.00    106.21   
   297. A(H 104,C  34,H 106)          107.97  0.000001   -0.00    107.97   
   298. A(C  33,C  34,H 106)          110.28  0.000002   -0.00    110.28   
   299. A(H 104,C  34,H 105)          107.99  0.000002    0.00    107.99   
   300. A(C  33,C  34,H 105)          110.71 -0.000007    0.00    110.72   
   301. A(C  33,C  34,H 104)          113.37  0.000000   -0.00    113.37   
   302. A(H 107,C  35,H 108)          106.82  0.000000    0.00    106.82   
   303. A(C  36,C  35,H 108)          108.47  0.000001   -0.00    108.47   
   304. A(C  33,C  35,H 108)          109.58 -0.000000    0.00    109.58   
   305. A(C  36,C  35,H 107)          107.08  0.000002    0.00    107.08   
   306. A(C  33,C  35,H 107)          109.41 -0.000008    0.00    109.41   
   307. A(C  33,C  35,C  36)          115.14  0.000005   -0.00    115.14   
   308. A(C  37,C  36,H 110)          110.91 -0.000008    0.00    110.92   
   309. A(H 109,C  36,H 110)          106.46 -0.000001    0.00    106.46   
   310. A(C  35,C  36,H 110)          107.73  0.000005   -0.00    107.73   
   311. A(C  37,C  36,H 109)          108.61  0.000001    0.00    108.61   
   312. A(C  35,C  36,H 109)          107.42 -0.000001   -0.00    107.42   
   313. A(C  35,C  36,C  37)          115.30  0.000003   -0.00    115.30   
   314. A(C  38,C  37,H 111)          116.88  0.000011   -0.00    116.87   
   315. A(C  36,C  37,H 111)          114.57 -0.000001    0.00    114.57   
   316. A(C  36,C  37,C  38)          128.55 -0.000010    0.00    128.55   
   317. A(C  39,C  38,C  40)          115.51 -0.000002    0.00    115.51   
   318. A(C  37,C  38,C  40)          119.82  0.000011   -0.00    119.82   
   319. A(C  37,C  38,C  39)          124.66 -0.000009    0.00    124.66   
   320. A(H 113,C  39,H 114)          106.22 -0.000001    0.00    106.22   
   321. A(H 112,C  39,H 114)          107.94 -0.000000    0.00    107.94   
   322. A(C  38,C  39,H 114)          110.25 -0.000001   -0.00    110.25   
   323. A(H 112,C  39,H 113)          108.03 -0.000002    0.00    108.03   
   324. A(C  38,C  39,H 113)          110.75  0.000005    0.00    110.75   
   325. A(C  38,C  39,H 112)          113.36 -0.000001    0.00    113.36   
   326. A(C  38,C  40,H 116)          109.55 -0.000002    0.00    109.55   
   327. A(C  41,C  40,H 116)          108.40 -0.000001    0.00    108.40   
   328. A(H 115,C  40,H 116)          106.84  0.000000   -0.00    106.84   
   329. A(C  41,C  40,H 115)          107.06  0.000001   -0.00    107.06   
   330. A(C  38,C  40,H 115)          109.37  0.000001   -0.00    109.37   
   331. A(C  38,C  40,C  41)          115.28  0.000000   -0.00    115.27   
   332. A(H 117,C  41,H 118)          106.43 -0.000001   -0.00    106.43   
   333. A(C  42,C  41,H 118)          110.89  0.000003    0.00    110.89   
   334. A(C  40,C  41,H 118)          107.60  0.000001    0.00    107.60   
   335. A(C  42,C  41,H 117)          108.62  0.000003   -0.00    108.62   
   336. A(C  40,C  41,H 117)          107.50  0.000003   -0.00    107.50   
   337. A(C  40,C  41,C  42)          115.39 -0.000009   -0.00    115.39   
   338. A(C  43,C  42,H 119)          116.92 -0.000009    0.00    116.92   
   339. A(C  41,C  42,H 119)          114.66  0.000001   -0.00    114.66   
   340. A(C  41,C  42,C  43)          128.42  0.000008    0.00    128.42   
   341. A(C  44,C  43,C  50)          115.88 -0.000010    0.00    115.88   
   342. A(C  42,C  43,C  50)          124.47  0.000013   -0.00    124.47   
   343. A(C  42,C  43,C  44)          119.65 -0.000003   -0.00    119.65   
   344. A(H 120,C  44,H 121)          106.68 -0.000002    0.00    106.68   
   345. A(C  45,C  44,H 121)          107.22  0.000001    0.00    107.22   
   346. A(C  43,C  44,H 121)          109.10  0.000004   -0.00    109.09   
   347. A(C  45,C  44,H 120)          108.54  0.000003   -0.00    108.54   
   348. A(C  43,C  44,H 120)          109.74 -0.000000    0.00    109.74   
   349. A(C  43,C  44,C  45)          115.21 -0.000006    0.00    115.21   
   350. A(H 122,C  45,H 123)          106.33 -0.000001   -0.00    106.33   
   351. A(C  46,C  45,H 123)          111.56  0.000005   -0.00    111.56   
   352. A(C  44,C  45,H 123)          108.65  0.000002    0.00    108.65   
   353. A(C  46,C  45,H 122)          108.20  0.000005   -0.00    108.20   
   354. A(C  44,C  45,H 122)          106.62  0.000004   -0.00    106.62   
   355. A(C  44,C  45,C  46)          115.01 -0.000015    0.00    115.01   
   356. A(C  47,C  46,H 124)          117.03 -0.000005    0.00    117.03   
   357. A(C  45,C  46,H 124)          114.05  0.000003   -0.00    114.05   
   358. A(C  45,C  46,C  47)          128.91  0.000002    0.00    128.91   
   359. A(C  48,C  47,C  49)          114.28 -0.000003    0.00    114.28   
   360. A(C  46,C  47,C  49)          120.69 -0.000001    0.00    120.69   
   361. A(C  46,C  47,C  48)          125.03  0.000004   -0.00    125.02   
   362. A(H 126,C  48,H 127)          106.26  0.000001   -0.00    106.26   
   363. A(H 125,C  48,H 127)          107.92  0.000001   -0.00    107.92   
   364. A(C  47,C  48,H 127)          110.52 -0.000003    0.00    110.52   
   365. A(H 125,C  48,H 126)          108.00 -0.000001    0.00    108.00   
   366. A(C  47,C  48,H 126)          110.46  0.000001    0.00    110.46   
   367. A(C  47,C  48,H 125)          113.39  0.000002   -0.00    113.39   
   368. A(H 129,C  49,H 130)          106.28  0.000000    0.00    106.28   
   369. A(H 128,C  49,H 130)          108.19 -0.000000    0.00    108.19   
   370. A(C  47,C  49,H 130)          111.02 -0.000001   -0.00    111.02   
   371. A(H 128,C  49,H 129)          108.16  0.000000   -0.00    108.16   
   372. A(C  47,C  49,H 129)          111.01 -0.000002    0.00    111.01   
   373. A(C  47,C  49,H 128)          111.95  0.000002   -0.00    111.95   
   374. A(H 132,C  50,H 133)          106.37  0.000003   -0.00    106.37   
   375. A(H 131,C  50,H 133)          108.28 -0.000001    0.00    108.28   
   376. A(C  43,C  50,H 133)          110.82 -0.000009    0.00    110.82   
   377. A(H 131,C  50,H 132)          107.78 -0.000002    0.00    107.78   
   378. A(C  43,C  50,H 132)          110.12  0.000004   -0.00    110.12   
   379. A(C  43,C  50,H 131)          113.19  0.000005   -0.00    113.19   
   380. A(C  52,C  51,C 134)          115.78  0.000002    0.01    115.79   
   381. A(C   5,C  51,C 134)          121.98  0.000004   -0.01    121.97   
   382. A(C   5,C  51,C  52)          122.24 -0.000006    0.00    122.24   
   383. A(C  51,C  52,O  53)          121.69 -0.000004    0.01    121.70   
   384. A(C   1,C  52,O  53)          122.82  0.000006   -0.01    122.82   
   385. A(C   1,C  52,C  51)          115.49 -0.000002   -0.00    115.48   
   386. A(C  52,O  53,H  57)           83.39 -0.000007    0.01     83.39   
   387. A(C   0,H  57,O  53)          107.98  0.000017   -0.01    107.97   
   388. A(H 136,C 134,H 137)          105.70  0.000011    0.02    105.72   
   389. A(H 135,C 134,H 137)          106.39  0.000019   -0.02    106.37   
   390. A(C  51,C 134,H 137)          112.97 -0.000030    0.02    112.99   
   391. A(H 135,C 134,H 136)          108.90 -0.000008    0.01    108.91   
   392. A(C  51,C 134,H 136)          109.24 -0.000020   -0.01    109.23   
   393. A(C  51,C 134,H 135)          113.29  0.000029   -0.01    113.28   
   394. D(C   2,C   1,C   0,H  57)    179.71  0.000005    0.05    179.77   
   395. D(C   2,C   1,C   0,H  55)     59.68 -0.000001    0.06     59.74   
   396. D(C  52,C   1,C   0,H  57)     -0.13  0.000004    0.06     -0.08   
   397. D(C   2,C   1,C   0,H  56)    -60.32 -0.000003    0.06    -60.26   
   398. D(C  52,C   1,C   0,H  55)   -120.17 -0.000002    0.06   -120.11   
   399. D(C  52,C   1,C   0,H  56)    119.83 -0.000004    0.06    119.89   
   400. D(C   3,C   2,C   1,C   0)      0.52 -0.000003    0.00      0.52   
   401. D(C   4,C   2,C   1,C  52)      0.39 -0.000002    0.00      0.39   
   402. D(C   3,C   2,C   1,C  52)   -179.64 -0.000002    0.00   -179.64   
   403. D(C   4,C   2,C   1,C   0)   -179.45 -0.000004    0.00   -179.44   
   404. D(H  59,C   3,C   2,C   4)     -3.27 -0.000001    0.04     -3.24   
   405. D(H  60,C   3,C   2,C   4)   -123.51 -0.000001    0.04   -123.47   
   406. D(H  58,C   3,C   2,C   4)    116.65 -0.000002    0.04    116.68   
   407. D(H  59,C   3,C   2,C   1)    176.76 -0.000002    0.04    176.79   
   408. D(H  60,C   3,C   2,C   1)     56.52 -0.000002    0.04     56.56   
   409. D(H  58,C   3,C   2,C   1)    -63.32 -0.000002    0.04    -63.28   
   410. D(C   5,C   4,C   2,C   1)     -1.29 -0.000004    0.01     -1.28   
   411. D(O  54,C   4,C   2,C   3)     -0.27  0.000009   -0.00     -0.27   
   412. D(C   5,C   4,C   2,C   3)    178.74 -0.000004    0.01    178.76   
   413. D(O  54,C   4,C   2,C   1)    179.70  0.000010   -0.00    179.70   
   414. D(C  51,C   5,C   4,O  54)   -179.95 -0.000007    0.00   -179.95   
   415. D(C   6,C   5,C   4,C   2)   -178.54  0.000005   -0.00   -178.55   
   416. D(C   6,C   5,C   4,O  54)      0.47 -0.000008    0.01      0.48   
   417. D(C  51,C   5,C   4,C   2)      1.04  0.000007   -0.01      1.03   
   418. D(H  61,C   6,C   5,C  51)    -44.06  0.000004   -0.00    -44.07   
   419. D(H  62,C   6,C   5,C  51)   -160.60 -0.000006   -0.00   -160.60   
   420. D(H  61,C   6,C   5,C   4)    135.53  0.000005   -0.01    135.51   
   421. D(C   7,C   6,C   5,C  51)     77.57  0.000017   -0.01     77.56   
   422. D(H  62,C   6,C   5,C   4)     18.99 -0.000005   -0.01     18.97   
   423. D(C   7,C   6,C   5,C   4)   -102.85  0.000019   -0.02   -102.87   
   424. D(C   8,C   7,C   6,C   5)    110.13  0.000003   -0.00    110.13   
   425. D(C   8,C   7,C   6,H  62)     -9.88 -0.000006   -0.00     -9.88   
   426. D(H  63,C   7,C   6,H  61)     54.98  0.000009   -0.01     54.97   
   427. D(C   8,C   7,C   6,H  61)   -126.82  0.000005   -0.00   -126.82   
   428. D(H  63,C   7,C   6,C   5)    -68.07  0.000006   -0.01    -68.08   
   429. D(H  63,C   7,C   6,H  62)    171.92 -0.000002   -0.01    171.91   
   430. D(C  10,C   8,C   7,C   6)      0.69  0.000006   -0.01      0.68   
   431. D(C   9,C   8,C   7,H  63)      0.43  0.000003    0.00      0.43   
   432. D(C  10,C   8,C   7,H  63)    178.85  0.000002    0.00    178.85   
   433. D(C   9,C   8,C   7,C   6)   -177.74  0.000007   -0.01   -177.75   
   434. D(H  66,C   9,C   8,C   7)    117.80 -0.000001    0.01    117.81   
   435. D(H  66,C   9,C   8,C  10)    -60.73  0.000000    0.01    -60.73   
   436. D(H  65,C   9,C   8,C  10)     57.37  0.000000    0.01     57.38   
   437. D(H  65,C   9,C   8,C   7)   -124.10 -0.000001    0.01   -124.09   
   438. D(H  64,C   9,C   8,C  10)    178.57 -0.000002    0.01    178.58   
   439. D(H  64,C   9,C   8,C   7)     -2.90 -0.000003    0.01     -2.89   
   440. D(C  11,C  10,C   8,C   9)    -98.48  0.000010   -0.03    -98.51   
   441. D(H  68,C  10,C   8,C   9)     23.37  0.000005   -0.03     23.35   
   442. D(H  68,C  10,C   8,C   7)   -155.12  0.000005   -0.03   -155.15   
   443. D(H  67,C  10,C   8,C   9)    140.27 -0.000002   -0.03    140.25   
   444. D(H  67,C  10,C   8,C   7)    -38.22 -0.000001   -0.03    -38.25   
   445. D(C  11,C  10,C   8,C   7)     83.03  0.000011   -0.03     83.00   
   446. D(H  70,C  11,C  10,H  67)    -55.28 -0.000005    0.02    -55.26   
   447. D(H  69,C  11,C  10,H  68)    174.90  0.000002    0.02    174.92   
   448. D(H  70,C  11,C  10,H  68)     60.42 -0.000001    0.02     60.44   
   449. D(H  69,C  11,C  10,H  67)     59.19 -0.000003    0.02     59.22   
   450. D(H  69,C  11,C  10,C   8)    -62.69  0.000003    0.02    -62.67   
   451. D(H  70,C  11,C  10,C   8)   -177.17  0.000001    0.02   -177.15   
   452. D(C  12,C  11,C  10,H  68)    -64.05  0.000001    0.03    -64.03   
   453. D(C  12,C  11,C  10,H  67)   -179.76 -0.000003    0.02   -179.73   
   454. D(C  12,C  11,C  10,C   8)     58.36  0.000003    0.03     58.38   
   455. D(C  13,C  12,C  11,H  69)   -125.81 -0.000011    0.05   -125.76   
   456. D(C  13,C  12,C  11,C  10)    113.60 -0.000001    0.05    113.65   
   457. D(C  13,C  12,C  11,H  70)     -9.30  0.000002    0.05     -9.25   
   458. D(H  71,C  12,C  11,H  70)    170.37  0.000005    0.04    170.41   
   459. D(H  71,C  12,C  11,H  69)     53.85 -0.000008    0.04     53.89   
   460. D(H  71,C  12,C  11,C  10)    -66.74  0.000003    0.04    -66.70   
   461. D(C  15,C  13,C  12,H  71)      0.63  0.000004    0.00      0.63   
   462. D(C  15,C  13,C  12,C  11)   -179.71  0.000008   -0.01   -179.72   
   463. D(C  14,C  13,C  12,H  71)   -178.35  0.000003    0.00   -178.35   
   464. D(C  14,C  13,C  12,C  11)      1.30  0.000006   -0.01      1.30   
   465. D(H  73,C  14,C  13,C  15)     54.46  0.000002   -0.02     54.44   
   466. D(H  74,C  14,C  13,C  12)    116.16  0.000003   -0.02    116.14   
   467. D(H  74,C  14,C  13,C  15)    -62.86  0.000002   -0.02    -62.88   
   468. D(H  73,C  14,C  13,C  12)   -126.51  0.000003   -0.02   -126.54   
   469. D(H  72,C  14,C  13,C  15)    176.06 -0.000000   -0.02    176.04   
   470. D(H  72,C  14,C  13,C  12)     -4.92  0.000001   -0.02     -4.94   
   471. D(H  76,C  15,C  13,C  14)     28.88  0.000001   -0.04     28.84   
   472. D(H  76,C  15,C  13,C  12)   -150.20 -0.000000   -0.04   -150.23   
   473. D(H  75,C  15,C  13,C  14)    145.65  0.000008   -0.04    145.61   
   474. D(H  75,C  15,C  13,C  12)    -33.42  0.000007   -0.04    -33.46   
   475. D(C  16,C  15,C  13,C  14)    -93.81  0.000004   -0.03    -93.85   
   476. D(C  16,C  15,C  13,C  12)     87.11  0.000002   -0.03     87.08   
   477. D(H  78,C  16,C  15,H  76)     61.96 -0.000000   -0.01     61.95   
   478. D(H  78,C  16,C  15,C  13)   -174.68  0.000002   -0.01   -174.69   
   479. D(H  77,C  16,C  15,H  76)    176.23  0.000000   -0.01    176.23   
   480. D(H  77,C  16,C  15,H  75)     61.37 -0.000002   -0.01     61.37   
   481. D(H  77,C  16,C  15,C  13)    -60.40  0.000002   -0.01    -60.42   
   482. D(C  17,C  16,C  15,H  76)    -62.31 -0.000002   -0.01    -62.31   
   483. D(H  78,C  16,C  15,H  75)    -52.90 -0.000002   -0.01    -52.91   
   484. D(C  17,C  16,C  15,H  75)   -177.17 -0.000004   -0.01   -177.17   
   485. D(C  17,C  16,C  15,C  13)     61.06 -0.000000   -0.01     61.04   
   486. D(H  79,C  17,C  16,H  78)    164.26 -0.000006    0.04    164.30   
   487. D(H  79,C  17,C  16,H  77)     47.66 -0.000004    0.04     47.70   
   488. D(H  79,C  17,C  16,C  15)    -73.13 -0.000001    0.04    -73.09   
   489. D(C  18,C  17,C  16,H  78)    -15.42 -0.000009    0.04    -15.38   
   490. D(C  18,C  17,C  16,H  77)   -132.02 -0.000007    0.04   -131.98   
   491. D(C  18,C  17,C  16,C  15)    107.19 -0.000004    0.04    107.23   
   492. D(C  20,C  18,C  17,H  79)      0.63  0.000001    0.00      0.63   
   493. D(C  20,C  18,C  17,C  16)   -179.70  0.000004    0.00   -179.70   
   494. D(C  19,C  18,C  17,H  79)   -178.52 -0.000000   -0.00   -178.53   
   495. D(C  19,C  18,C  17,C  16)      1.15  0.000003   -0.00      1.15   
   496. D(H  82,C  19,C  18,C  20)    -62.15 -0.000001   -0.00    -62.15   
   497. D(H  82,C  19,C  18,C  17)    117.03  0.000000    0.00    117.04   
   498. D(H  81,C  19,C  18,C  20)     55.14 -0.000001   -0.00     55.14   
   499. D(H  81,C  19,C  18,C  17)   -125.68  0.000000    0.00   -125.67   
   500. D(H  80,C  19,C  18,C  20)    176.65  0.000001   -0.00    176.65   
   501. D(H  80,C  19,C  18,C  17)     -4.17  0.000002    0.00     -4.16   
   502. D(H  84,C  20,C  18,C  19)     28.10  0.000001   -0.00     28.10   
   503. D(H  84,C  20,C  18,C  17)   -151.12  0.000001   -0.01   -151.13   
   504. D(H  83,C  20,C  18,C  19)    144.88  0.000002    0.00    144.88   
   505. D(H  83,C  20,C  18,C  17)    -34.34  0.000001   -0.01    -34.35   
   506. D(C  21,C  20,C  18,C  19)    -94.51 -0.000002    0.00    -94.51   
   507. D(C  21,C  20,C  18,C  17)     86.27 -0.000003   -0.01     86.26   
   508. D(H  86,C  21,C  20,H  83)    -53.96 -0.000001   -0.00    -53.97   
   509. D(H  86,C  21,C  20,C  18)   -175.84  0.000001   -0.00   -175.84   
   510. D(H  85,C  21,C  20,H  84)    175.21 -0.000002   -0.00    175.21   
   511. D(H  85,C  21,C  20,H  83)     60.31 -0.000002   -0.00     60.30   
   512. D(H  85,C  21,C  20,C  18)    -61.56  0.000001   -0.00    -61.57   
   513. D(C  22,C  21,C  20,H  84)    -63.42  0.000001   -0.00    -63.42   
   514. D(H  86,C  21,C  20,H  84)     60.94 -0.000001   -0.00     60.94   
   515. D(C  22,C  21,C  20,H  83)   -178.32  0.000000   -0.01   -178.33   
   516. D(C  22,C  21,C  20,C  18)     59.80  0.000003   -0.00     59.80   
   517. D(H  87,C  22,C  21,C  20)    -72.21  0.000005   -0.04    -72.25   
   518. D(C  23,C  22,C  21,H  86)    -14.39  0.000006   -0.04    -14.43   
   519. D(C  23,C  22,C  21,H  85)   -130.99  0.000005   -0.04   -131.03   
   520. D(C  23,C  22,C  21,C  20)    108.27  0.000007   -0.04    108.23   
   521. D(H  87,C  22,C  21,H  86)    165.14  0.000005   -0.04    165.09   
   522. D(H  87,C  22,C  21,H  85)     48.53  0.000004   -0.04     48.49   
   523. D(C  25,C  23,C  22,H  87)      0.61  0.000004   -0.00      0.60   
   524. D(C  25,C  23,C  22,C  21)   -179.88  0.000002   -0.00   -179.88   
   525. D(C  24,C  23,C  22,H  87)   -178.57  0.000005   -0.00   -178.58   
   526. D(C  24,C  23,C  22,C  21)      0.94  0.000003   -0.00      0.94   
   527. D(H  90,C  24,C  23,C  25)    -62.42 -0.000001    0.01    -62.41   
   528. D(H  90,C  24,C  23,C  22)    116.80 -0.000002    0.01    116.80   
   529. D(H  89,C  24,C  23,C  25)     54.84 -0.000000    0.01     54.85   
   530. D(H  89,C  24,C  23,C  22)   -125.95 -0.000002    0.01   -125.94   
   531. D(H  88,C  24,C  23,C  25)    176.37  0.000000    0.01    176.38   
   532. D(H  88,C  24,C  23,C  22)     -4.41 -0.000001    0.01     -4.41   
   533. D(H  92,C  25,C  23,C  24)     27.26  0.000002   -0.03     27.22   
   534. D(H  92,C  25,C  23,C  22)   -152.00  0.000004   -0.03   -152.03   
   535. D(H  91,C  25,C  23,C  24)    144.04  0.000005   -0.04    144.01   
   536. D(H  91,C  25,C  23,C  22)    -35.21  0.000006   -0.04    -35.24   
   537. D(C  26,C  25,C  23,C  24)    -95.37  0.000007   -0.03    -95.40   
   538. D(C  26,C  25,C  23,C  22)     85.37  0.000008   -0.03     85.34   
   539. D(H  94,C  26,C  25,H  92)     61.15 -0.000001   -0.00     61.15   
   540. D(H  94,C  26,C  25,H  91)    -53.78 -0.000002   -0.00    -53.78   
   541. D(H  94,C  26,C  25,C  23)   -175.61 -0.000000   -0.00   -175.62   
   542. D(H  93,C  26,C  25,H  92)    175.46  0.000002   -0.00    175.46   
   543. D(H  93,C  26,C  25,H  91)     60.54  0.000001   -0.00     60.54   
   544. D(H  93,C  26,C  25,C  23)    -61.30  0.000002   -0.00    -61.30   
   545. D(C  27,C  26,C  25,H  92)    -63.21  0.000003   -0.00    -63.22   
   546. D(C  27,C  26,C  25,H  91)   -178.14  0.000002   -0.00   -178.14   
   547. D(C  27,C  26,C  25,C  23)     60.02  0.000004   -0.00     60.02   
   548. D(H  95,C  27,C  26,H  94)    166.31 -0.000007    0.08    166.39   
   549. D(H  95,C  27,C  26,H  93)     49.64 -0.000006    0.07     49.72   
   550. D(H  95,C  27,C  26,C  25)    -71.01 -0.000008    0.08    -70.93   
   551. D(C  28,C  27,C  26,H  94)    -13.26 -0.000011    0.08    -13.18   
   552. D(C  28,C  27,C  26,H  93)   -129.93 -0.000010    0.07   -129.85   
   553. D(C  28,C  27,C  26,C  25)    109.42 -0.000012    0.08    109.50   
   554. D(C  30,C  28,C  27,H  95)      0.71  0.000001    0.01      0.71   
   555. D(C  30,C  28,C  27,C  26)   -179.73  0.000005    0.00   -179.73   
   556. D(C  29,C  28,C  27,H  95)   -178.40 -0.000001    0.00   -178.39   
   557. D(C  29,C  28,C  27,C  26)      1.16  0.000003    0.00      1.17   
   558. D(H  98,C  29,C  28,C  30)    -62.67  0.000001   -0.01    -62.68   
   559. D(H  98,C  29,C  28,C  27)    116.47  0.000002   -0.00    116.46   
   560. D(H  97,C  29,C  28,C  30)     54.58  0.000001   -0.01     54.57   
   561. D(H  97,C  29,C  28,C  27)   -126.28  0.000003   -0.00   -126.29   
   562. D(H  96,C  29,C  28,C  30)    176.15 -0.000001   -0.01    176.15   
   563. D(H  96,C  29,C  28,C  27)     -4.71  0.000001   -0.00     -4.71   
   564. D(H 100,C  30,C  28,C  29)     28.05  0.000001   -0.02     28.03   
   565. D(H 100,C  30,C  28,C  27)   -151.13 -0.000001   -0.02   -151.15   
   566. D(H  99,C  30,C  28,C  29)    144.85  0.000004   -0.02    144.84   
   567. D(H  99,C  30,C  28,C  27)    -34.33  0.000003   -0.02    -34.35   
   568. D(C  31,C  30,C  28,C  29)    -94.55 -0.000000   -0.02    -94.57   
   569. D(C  31,C  30,C  28,C  27)     86.27 -0.000002   -0.02     86.25   
   570. D(H 102,C  31,C  30,H 100)     61.08 -0.000000   -0.00     61.08   
   571. D(H 102,C  31,C  30,H  99)    -53.85 -0.000002   -0.00    -53.85   
   572. D(H 102,C  31,C  30,C  28)   -175.69 -0.000000   -0.00   -175.70   
   573. D(H 101,C  31,C  30,H 100)    175.38  0.000001   -0.00    175.38   
   574. D(H 101,C  31,C  30,H  99)     60.45 -0.000000   -0.00     60.45   
   575. D(H 101,C  31,C  30,C  28)    -61.39  0.000001   -0.00    -61.40   
   576. D(C  32,C  31,C  30,H 100)    -63.24 -0.000003    0.00    -63.24   
   577. D(C  32,C  31,C  30,H  99)   -178.17 -0.000004    0.00   -178.17   
   578. D(C  32,C  31,C  30,C  28)     59.98 -0.000003   -0.00     59.98   
   579. D(H 103,C  32,C  31,H 102)    165.24 -0.000004    0.02    165.25   
   580. D(H 103,C  32,C  31,H 101)     48.58 -0.000000    0.02     48.59   
   581. D(H 103,C  32,C  31,C  30)    -72.14  0.000003    0.02    -72.12   
   582. D(C  33,C  32,C  31,H 102)    -14.44 -0.000004    0.02    -14.42   
   583. D(C  33,C  32,C  31,H 101)   -131.10  0.000000    0.02   -131.09   
   584. D(C  33,C  32,C  31,C  30)    108.18  0.000003    0.02    108.20   
   585. D(C  35,C  33,C  32,H 103)      0.72 -0.000001    0.01      0.72   
   586. D(C  35,C  33,C  32,C  31)   -179.61 -0.000001    0.01   -179.61   
   587. D(C  34,C  33,C  32,H 103)   -178.58  0.000000    0.01   -178.57   
   588. D(C  34,C  33,C  32,C  31)      1.09 -0.000000    0.01      1.10   
   589. D(H 106,C  34,C  33,C  35)    -62.55  0.000002   -0.01    -62.55   
   590. D(H 106,C  34,C  33,C  32)    116.77  0.000001   -0.01    116.77   
   591. D(H 105,C  34,C  33,C  35)     54.70  0.000001   -0.01     54.70   
   592. D(H 105,C  34,C  33,C  32)   -125.97  0.000001   -0.01   -125.98   
   593. D(H 104,C  34,C  33,C  35)    176.25 -0.000001   -0.00    176.24   
   594. D(H 104,C  34,C  33,C  32)     -4.43 -0.000002   -0.00     -4.43   
   595. D(H 108,C  35,C  33,C  34)     26.72  0.000003    0.00     26.73   
   596. D(H 108,C  35,C  33,C  32)   -152.64  0.000004    0.00   -152.63   
   597. D(H 107,C  35,C  33,C  34)    143.53 -0.000001    0.01    143.53   
   598. D(H 107,C  35,C  33,C  32)    -35.83 -0.000000    0.01    -35.82   
   599. D(C  36,C  35,C  33,C  34)    -95.85 -0.000001    0.01    -95.85   
   600. D(C  36,C  35,C  33,C  32)     84.79 -0.000000    0.01     84.80   
   601. D(H 110,C  36,C  35,H 108)     60.62 -0.000001    0.01     60.63   
   602. D(H 110,C  36,C  35,H 107)    -54.33 -0.000002    0.01    -54.32   
   603. D(H 110,C  36,C  35,C  33)   -176.21  0.000003    0.01   -176.20   
   604. D(H 109,C  36,C  35,H 108)    174.96  0.000000    0.01    174.97   
   605. D(H 109,C  36,C  35,H 107)     60.01 -0.000001    0.01     60.02   
   606. D(H 109,C  36,C  35,C  33)    -61.87  0.000004    0.01    -61.86   
   607. D(C  37,C  36,C  35,H 108)    -63.82  0.000003    0.01    -63.81   
   608. D(C  37,C  36,C  35,H 107)   -178.77  0.000002    0.01   -178.76   
   609. D(C  37,C  36,C  35,C  33)     59.35  0.000007    0.01     59.35   
   610. D(H 111,C  37,C  36,H 110)    166.86 -0.000001   -0.01    166.86   
   611. D(H 111,C  37,C  36,H 109)     50.20  0.000003   -0.01     50.19   
   612. D(H 111,C  37,C  36,C  35)    -70.37  0.000001   -0.01    -70.38   
   613. D(C  38,C  37,C  36,H 110)    -12.57  0.000000   -0.01    -12.59   
   614. D(C  38,C  37,C  36,H 109)   -129.24  0.000005   -0.02   -129.25   
   615. D(C  38,C  37,C  36,C  35)    110.19  0.000003   -0.02    110.17   
   616. D(C  40,C  38,C  37,H 111)      0.66  0.000003    0.00      0.66   
   617. D(C  40,C  38,C  37,C  36)   -179.92  0.000001    0.01   -179.91   
   618. D(C  39,C  38,C  37,H 111)   -178.34  0.000005   -0.01   -178.35   
   619. D(C  39,C  38,C  37,C  36)      1.08  0.000003    0.00      1.08   
   620. D(H 114,C  39,C  38,C  40)    -63.50 -0.000003    0.03    -63.47   
   621. D(H 114,C  39,C  38,C  37)    115.54 -0.000005    0.04    115.58   
   622. D(H 113,C  39,C  38,C  40)     53.77 -0.000003    0.03     53.80   
   623. D(H 113,C  39,C  38,C  37)   -127.19 -0.000004    0.04   -127.15   
   624. D(H 112,C  39,C  38,C  40)    175.38 -0.000002    0.03    175.41   
   625. D(H 112,C  39,C  38,C  37)     -5.58 -0.000004    0.04     -5.54   
   626. D(H 116,C  40,C  38,C  39)     29.43  0.000000   -0.01     29.42   
   627. D(H 116,C  40,C  38,C  37)   -149.66  0.000002   -0.02   -149.68   
   628. D(H 115,C  40,C  38,C  39)    146.22  0.000000   -0.01    146.21   
   629. D(H 115,C  40,C  38,C  37)    -32.87  0.000002   -0.02    -32.89   
   630. D(C  41,C  40,C  38,C  39)    -93.12  0.000003   -0.01    -93.13   
   631. D(C  41,C  40,C  38,C  37)     87.79  0.000005   -0.02     87.77   
   632. D(H 118,C  41,C  40,H 115)    -54.06  0.000001   -0.01    -54.07   
   633. D(H 118,C  41,C  40,C  38)   -175.97 -0.000002   -0.01   -175.98   
   634. D(H 117,C  41,C  40,H 116)    175.14  0.000002   -0.01    175.13   
   635. D(H 117,C  41,C  40,H 115)     60.21  0.000001   -0.01     60.20   
   636. D(H 117,C  41,C  40,C  38)    -61.70 -0.000001   -0.01    -61.71   
   637. D(C  42,C  41,C  40,H 116)    -63.51  0.000002   -0.01    -63.53   
   638. D(C  42,C  41,C  40,H 115)   -178.44  0.000002   -0.01   -178.45   
   639. D(H 118,C  41,C  40,H 116)     60.87  0.000001   -0.01     60.85   
   640. D(C  42,C  41,C  40,C  38)     59.65 -0.000001   -0.01     59.64   
   641. D(H 119,C  42,C  41,H 118)    163.40  0.000003    0.01    163.41   
   642. D(H 119,C  42,C  41,H 117)     46.78  0.000000    0.01     46.79   
   643. D(H 119,C  42,C  41,C  40)    -73.96  0.000000    0.01    -73.95   
   644. D(C  43,C  42,C  41,H 118)    -16.30  0.000001    0.01    -16.29   
   645. D(C  43,C  42,C  41,H 117)   -132.92 -0.000002    0.01   -132.91   
   646. D(C  43,C  42,C  41,C  40)    106.34 -0.000002    0.01    106.35   
   647. D(C  44,C  43,C  42,H 119)     -1.19 -0.000001    0.00     -1.19   
   648. D(C  44,C  43,C  42,C  41)    178.51  0.000001   -0.00    178.51   
   649. D(C  50,C  43,C  42,H 119)    178.33 -0.000002    0.00    178.34   
   650. D(C  50,C  43,C  42,C  41)     -1.97  0.000000    0.00     -1.97   
   651. D(H 121,C  44,C  43,C  50)   -154.18  0.000004   -0.03   -154.21   
   652. D(H 121,C  44,C  43,C  42)     25.38  0.000003   -0.02     25.36   
   653. D(H 120,C  44,C  43,C  50)    -37.63  0.000004   -0.03    -37.66   
   654. D(H 120,C  44,C  43,C  42)    141.93  0.000003   -0.03    141.90   
   655. D(C  45,C  44,C  43,C  50)     85.21  0.000003   -0.03     85.18   
   656. D(C  45,C  44,C  43,C  42)    -95.23  0.000002   -0.02    -95.26   
   657. D(H 123,C  45,C  44,H 121)    -66.05 -0.000001   -0.02    -66.06   
   658. D(H 123,C  45,C  44,H 120)    179.06 -0.000001   -0.02    179.05   
   659. D(H 123,C  45,C  44,C  43)     55.59  0.000002   -0.02     55.57   
   660. D(H 122,C  45,C  44,H 121)     48.19  0.000001   -0.02     48.17   
   661. D(H 122,C  45,C  44,H 120)    -66.71  0.000001   -0.02    -66.72   
   662. D(H 122,C  45,C  44,C  43)    169.82  0.000003   -0.02    169.80   
   663. D(C  46,C  45,C  44,H 121)    168.12  0.000002   -0.02    168.10   
   664. D(C  46,C  45,C  44,H 120)     53.22  0.000002   -0.02     53.21   
   665. D(C  46,C  45,C  44,C  43)    -70.25  0.000004   -0.02    -70.27   
   666. D(H 124,C  46,C  45,H 123)   -178.98  0.000002    0.02   -178.96   
   667. D(H 124,C  46,C  45,H 122)     64.39 -0.000002    0.02     64.42   
   668. D(H 124,C  46,C  45,C  44)    -54.66 -0.000002    0.02    -54.63   
   669. D(C  47,C  46,C  45,H 123)      2.37  0.000002    0.02      2.40   
   670. D(C  47,C  46,C  45,H 122)   -114.26 -0.000003    0.03   -114.23   
   671. D(C  47,C  46,C  45,C  44)    126.69 -0.000002    0.03    126.72   
   672. D(C  49,C  47,C  46,H 124)     -0.10 -0.000000   -0.00     -0.11   
   673. D(C  49,C  47,C  46,C  45)    178.51  0.000000   -0.00    178.51   
   674. D(C  48,C  47,C  46,H 124)   -179.76 -0.000001    0.00   -179.75   
   675. D(C  48,C  47,C  46,C  45)     -1.14 -0.000000    0.00     -1.14   
   676. D(H 127,C  48,C  47,C  49)    -60.21  0.000003   -0.03    -60.25   
   677. D(H 127,C  48,C  47,C  46)    119.46  0.000004   -0.04    119.42   
   678. D(H 126,C  48,C  47,C  49)     57.09  0.000002   -0.03     57.06   
   679. D(H 126,C  48,C  47,C  46)   -123.24  0.000003   -0.04   -123.27   
   680. D(H 125,C  48,C  47,C  49)    178.47  0.000003   -0.03    178.44   
   681. D(H 125,C  48,C  47,C  46)     -1.86  0.000004   -0.03     -1.89   
   682. D(H 130,C  49,C  47,C  48)    -58.97  0.000001   -0.01    -58.97   
   683. D(H 130,C  49,C  47,C  46)    121.34  0.000001   -0.00    121.34   
   684. D(H 129,C  49,C  47,C  48)     59.03  0.000000   -0.00     59.02   
   685. D(H 129,C  49,C  47,C  46)   -120.66 -0.000000   -0.00   -120.66   
   686. D(H 128,C  49,C  47,C  48)   -179.99  0.000001   -0.01   -180.00   
   687. D(H 128,C  49,C  47,C  46)      0.32  0.000000   -0.00      0.32   
   688. D(H 133,C  50,C  43,C  44)    -56.57  0.000001   -0.03    -56.60   
   689. D(H 133,C  50,C  43,C  42)    123.90  0.000002   -0.04    123.86   
   690. D(H 132,C  50,C  43,C  44)     60.85  0.000002   -0.04     60.82   
   691. D(H 132,C  50,C  43,C  42)   -118.69  0.000003   -0.04   -118.72   
   692. D(H 131,C  50,C  43,C  44)   -178.43  0.000005   -0.04   -178.47   
   693. D(H 131,C  50,C  43,C  42)      2.03  0.000006   -0.04      1.99   
   694. D(C 134,C  51,C   5,C   6)     -0.22  0.000001   -0.01     -0.23   
   695. D(C 134,C  51,C   5,C   4)   -179.78 -0.000001    0.00   -179.78   
   696. D(C  52,C  51,C   5,C   6)    179.67 -0.000001   -0.01    179.66   
   697. D(C  52,C  51,C   5,C   4)      0.11 -0.000003    0.00      0.11   
   698. D(O  53,C  52,C  51,C 134)     -0.82  0.000001    0.00     -0.81   
   699. D(O  53,C  52,C  51,C   5)    179.28  0.000003    0.00    179.28   
   700. D(C   1,C  52,C  51,C 134)    178.88 -0.000005    0.01    178.89   
   701. D(C   1,C  52,C  51,C   5)     -1.03 -0.000003    0.01     -1.02   
   702. D(O  53,C  52,C   1,C   2)   -179.53 -0.000001   -0.00   -179.53   
   703. D(O  53,C  52,C   1,C   0)      0.31  0.000001   -0.01      0.31   
   704. D(C  51,C  52,C   1,C   2)      0.78  0.000006   -0.01      0.77   
   705. D(C  51,C  52,C   1,C   0)   -179.37  0.000008   -0.01   -179.39   
   706. D(H  57,O  53,C  52,C  51)    179.44 -0.000010   -0.01    179.43   
   707. D(H  57,O  53,C  52,C   1)     -0.23 -0.000003   -0.02     -0.25   
   708. D(C   0,H  57,O  53,C  52)      0.15  0.000005    0.06      0.21   
   709. D(O  53,H  57,C   0,H  56)   -122.97  0.000007   -0.06   -123.04   
   710. D(O  53,H  57,C   0,H  55)    123.02  0.000001   -0.06    122.97   
   711. D(O  53,H  57,C   0,C   1)     -0.01 -0.000005   -0.06     -0.07   
   712. D(H 137,C 134,C  51,C  52)     86.53 -0.000014    0.30     86.84   
   713. D(H 137,C 134,C  51,C   5)    -93.57 -0.000016    0.30    -93.26   
   714. D(H 136,C 134,C  51,C  52)    -30.80  0.000004    0.28    -30.53   
   715. D(H 136,C 134,C  51,C   5)    149.10  0.000002    0.28    149.38   
   716. D(H 135,C 134,C  51,C  52)   -152.39  0.000009    0.28   -152.11   
   717. D(H 135,C 134,C  51,C   5)     27.51  0.000007    0.28     27.79   
    ----------------------------------------------------------------------------

         *************************************************************
         *                GEOMETRY OPTIMIZATION CYCLE  47            *
         *************************************************************
---------------------------------
CARTESIAN COORDINATES (ANGSTROEM)
---------------------------------
  C     17.119693   -2.185105   -1.688214
  C     15.937233   -1.372801   -1.201383
  C     14.875639   -2.001072   -0.516658
  C     14.919001   -3.493568   -0.253933
  C     13.728740   -1.275834   -0.046579
  C     13.747898    0.141783   -0.295757
  C     12.549792    0.932507    0.229398
  C     11.544496    1.316199   -0.836615
  C     10.297516    0.840366   -1.008662
  C      9.442976    1.305464   -2.168573
  C      9.673424   -0.204605   -0.094258
  C      9.043874    0.347286    1.217550
  C      7.954898    1.369404    1.019461
  C      6.643639    1.272855    1.305610
  C      5.986956    0.066395    1.937452
  C      5.718267    2.445853    1.009875
  C      5.126458    2.481434   -0.429674
  C      4.271891    1.298878   -0.808649
  C      2.935082    1.246545   -0.954009
  C      2.005889    2.425925   -0.778172
  C      2.265028   -0.065494   -1.339710
  C      1.919345   -1.010645   -0.151885
  C      0.981464   -0.438219    0.879992
  C     -0.304542   -0.758484    1.112754
  C     -1.077341   -1.816116    0.358289
  C     -1.074300   -0.044704    2.216493
  C     -1.726683    1.306733    1.803067
  C     -2.733874    1.221070    0.685352
  C     -4.069298    1.374115    0.747354
  C     -4.840215    1.699512    2.006383
  C     -4.906062    1.238427   -0.517881
  C     -5.340924   -0.213336   -0.874075
  C     -6.180734   -0.909861    0.165809
  C     -7.491698   -1.209326    0.119498
  C     -8.401800   -0.907893   -1.049256
  C     -8.149834   -1.916174    1.297415
  C     -8.627897   -0.981303    2.446297
  C     -9.639308    0.062677    2.048381
  C    -10.942206    0.135988    2.376540
  C    -11.661672   -0.851890    3.266695
  C    -11.790212    1.288785    1.856777
  C    -12.446338    1.056176    0.464101
  C    -13.378178   -0.125805    0.377761
  C    -14.722429   -0.127945    0.310597
  C    -15.467814   -1.448540    0.194355
  C    -15.835038   -1.876668   -1.254905
  C    -16.906687   -1.046184   -1.912253
  C    -16.876211   -0.413464   -3.098478
  C    -15.694408   -0.391743   -4.039561
  C    -18.083261    0.349328   -3.597896
  C    -15.582934    1.113876    0.352461
  C     14.812796    0.771453   -0.976608
  C     15.948716    0.038857   -1.469053
  O     16.926859    0.633267   -2.113144
  O     12.736473   -1.869012    0.587759
  H     16.836150   -2.979919   -2.397879
  H     17.659411   -2.694190   -0.872609
  H     17.818718   -1.509874   -2.191642
  H     14.915994   -4.095953   -1.177959
  H     14.038677   -3.770856    0.333835
  H     15.819065   -3.804953    0.300333
  H     12.887083    1.858444    0.723178
  H     12.070853    0.310709    0.989592
  H     11.902244    2.050952   -1.562299
  H      9.947796    2.073652   -2.765950
  H      8.484081    1.717253   -1.823093
  H      9.192131    0.467306   -2.836365
  H     10.441428   -0.935996    0.185886
  H      8.891690   -0.745141   -0.646436
  H      9.850733    0.806566    1.807586
  H      8.679804   -0.505004    1.802910
  H      8.296327    2.313277    0.588308
  H      6.669301   -0.777329    2.070457
  H      5.136966   -0.276841    1.333525
  H      5.576541    0.328028    2.923760
  H      6.266824    3.385645    1.154397
  H      4.886028    2.450027    1.727144
  H      5.970652    2.545833   -1.131950
  H      4.564159    3.416375   -0.533929
  H      4.825218    0.374849   -0.989661
  H      2.516290    3.333529   -0.445468
  H      1.217312    2.194981   -0.050308
  H      1.493378    2.652119   -1.724531
  H      2.924562   -0.625955   -2.014841
  H      1.341769    0.142882   -1.897317
  H      2.864668   -1.278392    0.342805
  H      1.516081   -1.938516   -0.573132
  H      1.421693    0.330891    1.518388
  H     -0.512534   -2.261058   -0.465204
  H     -2.005626   -1.399266   -0.053739
  H     -1.379934   -2.625459    1.038576
  H     -0.396704    0.167859    3.053511
  H     -1.860755   -0.706283    2.604238
  H     -0.915847    1.983610    1.495411
  H     -2.175621    1.747714    2.700117
  H     -2.305949    1.013311   -0.297792
  H     -4.215759    1.722990    2.903364
  H     -5.642716    0.968837    2.170857
  H     -5.331738    2.678539    1.909570
  H     -4.336129    1.622589   -1.373757
  H     -5.807944    1.859587   -0.431479
  H     -4.425645   -0.800864   -1.038875
  H     -5.863667   -0.176257   -1.836516
  H     -5.637676   -1.207562    1.065426
  H     -7.911188   -0.343635   -1.846717
  H     -9.279909   -0.336744   -0.720523
  H     -8.787842   -1.841999   -1.482608
  H     -7.441174   -2.630261    1.736543
  H     -9.010238   -2.499539    0.942655
  H     -7.738984   -0.473465    2.849161
  H     -9.015673   -1.614514    3.252191
  H     -9.243352    0.861518    1.417570
  H    -11.043218   -1.706055    3.554737
  H    -12.562684   -1.236411    2.772069
  H    -12.004103   -0.355990    4.186703
  H    -11.168356    2.189427    1.773413
  H    -12.584675    1.516413    2.580651
  H    -11.634534    0.917324   -0.264849
  H    -12.961475    1.981451    0.181823
  H    -12.881009   -1.097947    0.364568
  H    -16.390726   -1.408017    0.791491
  H    -14.850420   -2.248038    0.622638
  H    -16.193948   -2.916693   -1.194845
  H    -14.919470   -1.901053   -1.855605
  H    -17.833903   -0.979401   -1.337287
  H    -14.821956   -0.924026   -3.652616
  H    -15.393094    0.643472   -4.254258
  H    -15.963417   -0.840959   -5.006486
  H    -18.915974    0.308659   -2.887511
  H    -18.433457   -0.052548   -4.559866
  H    -17.835867    1.405793   -3.776773
  H    -15.002129    2.038392    0.409496
  H    -16.250427    1.082248    1.225683
  H    -16.231497    1.168810   -0.530749
  C     14.830259    2.265930   -1.232195
  H     14.270893    2.840187   -0.483786
  H     15.868303    2.617530   -1.246788
  H     14.407603    2.540345   -2.214819

----------------------------
CARTESIAN COORDINATES (A.U.)
----------------------------
  NO LB      ZA    FRAG     MASS         X           Y           Z
   0 C     6.0000    0    12.011   32.351530   -4.129251   -3.190263
   1 C     6.0000    0    12.011   30.117005   -2.594217   -2.270285
   2 C     6.0000    0    12.011   28.110884   -3.781478   -0.976343
   3 C     6.0000    0    12.011   28.192826   -6.601886   -0.479864
   4 C     6.0000    0    12.011   25.943559   -2.410977   -0.088021
   5 C     6.0000    0    12.011   25.979762    0.267931   -0.558900
   6 C     6.0000    0    12.011   23.715669    1.762182    0.433499
   7 C     6.0000    0    12.011   21.815935    2.487256   -1.580973
   8 C     6.0000    0    12.011   19.459485    1.588062   -1.906095
   9 C     6.0000    0    12.011   17.844638    2.466969   -4.098010
  10 C     6.0000    0    12.011   18.280122   -0.386647   -0.178121
  11 C     6.0000    0    12.011   17.090445    0.656275    2.300836
  12 C     6.0000    0    12.011   15.032578    2.587798    1.926503
  13 C     6.0000    0    12.011   12.554659    2.405348    2.467246
  14 C     6.0000    0    12.011   11.313708    0.125469    3.661254
  15 C     6.0000    0    12.011   10.805958    4.621993    1.908388
  16 C     6.0000    0    12.011    9.687602    4.689230   -0.811966
  17 C     6.0000    0    12.011    8.072703    2.454524   -1.528125
  18 C     6.0000    0    12.011    5.546502    2.355629   -1.802816
  19 C     6.0000    0    12.011    3.790581    4.584335   -1.470532
  20 C     6.0000    0    12.011    4.280282   -0.123766   -2.531685
  21 C     6.0000    0    12.011    3.627036   -1.909843   -0.287020
  22 C     6.0000    0    12.011    1.854698   -0.828113    1.662944
  23 C     6.0000    0    12.011   -0.575502   -1.433328    2.102800
  24 C     6.0000    0    12.011   -2.035879   -3.431963    0.677069
  25 C     6.0000    0    12.011   -2.030132   -0.084479    4.188565
  26 C     6.0000    0    12.011   -3.262959    2.469367    3.407303
  27 C     6.0000    0    12.011   -5.166273    2.307488    1.295127
  28 C     6.0000    0    12.011   -7.689860    2.596701    1.412295
  29 C     6.0000    0    12.011   -9.146680    3.211612    3.791515
  30 C     6.0000    0    12.011   -9.271113    2.340288   -0.978653
  31 C     6.0000    0    12.011  -10.092883   -0.403146   -1.651762
  32 C     6.0000    0    12.011  -11.679894   -1.719387    0.313333
  33 C     6.0000    0    12.011  -14.157258   -2.285295    0.225819
  34 C     6.0000    0    12.011  -15.877102   -1.715669   -1.982807
  35 C     6.0000    0    12.011  -15.400955   -3.621044    2.451759
  36 C     6.0000    0    12.011  -16.304362   -1.854394    4.622831
  37 C     6.0000    0    12.011  -18.215653    0.118443    3.870878
  38 C     6.0000    0    12.011  -20.677773    0.256981    4.491010
  39 C     6.0000    0    12.011  -22.037366   -1.609839    6.173158
  40 C     6.0000    0    12.011  -22.280272    2.435450    3.508800
  41 C     6.0000    0    12.011  -23.520170    1.995883    0.877023
  42 C     6.0000    0    12.011  -25.281092   -0.237737    0.713865
  43 C     6.0000    0    12.011  -27.821360   -0.241780    0.586943
  44 C     6.0000    0    12.011  -29.229932   -2.737344    0.367277
  45 C     6.0000    0    12.011  -29.923884   -3.546389   -2.371428
  46 C     6.0000    0    12.011  -31.949007   -1.977001   -3.613635
  47 C     6.0000    0    12.011  -31.891418   -0.781333   -5.855274
  48 C     6.0000    0    12.011  -29.658133   -0.740287   -7.633664
  49 C     6.0000    0    12.011  -34.172410    0.660135   -6.799038
  50 C     6.0000    0    12.011  -29.447478    2.104921    0.666055
  51 C     6.0000    0    12.011   27.992127    1.457835   -1.845521
  52 C     6.0000    0    12.011   30.138706    0.073428   -2.776108
  53 O     8.0000    0    15.999   31.987128    1.196701   -3.993264
  54 O     8.0000    0    15.999   24.068446   -3.531920    1.110703
  55 H     1.0000    0     1.008   31.815713   -5.631231   -4.531335
  56 H     1.0000    0     1.008   33.371450   -5.091282   -1.648993
  57 H     1.0000    0     1.008   33.672497   -2.853247   -4.141602
  58 H     1.0000    0     1.008   28.187144   -7.740229   -2.226020
  59 H     1.0000    0     1.008   26.529256   -7.125885    0.630857
  60 H     1.0000    0     1.008   29.893701   -7.190319    0.567547
  61 H     1.0000    0     1.008   24.353058    3.511949    1.366608
  62 H     1.0000    0     1.008   22.810606    0.587154    1.870058
  63 H     1.0000    0     1.008   22.491981    3.875738   -2.952317
  64 H     1.0000    0     1.008   18.798609    3.918634   -5.226888
  65 H     1.0000    0     1.008   16.032590    3.245138   -3.445147
  66 H     1.0000    0     1.008   17.370611    0.883081   -5.359954
  67 H     1.0000    0     1.008   19.731439   -1.768776    0.351273
  68 H     1.0000    0     1.008   16.802859   -1.408112   -1.221586
  69 H     1.0000    0     1.008   18.615188    1.524190    3.415842
  70 H     1.0000    0     1.008   16.402453   -0.954318    3.407007
  71 H     1.0000    0     1.008   15.677786    4.371460    1.111741
  72 H     1.0000    0     1.008   12.603153   -1.468939    3.912596
  73 H     1.0000    0     1.008    9.707460   -0.523153    2.519998
  74 H     1.0000    0     1.008   10.538135    0.619883    5.525106
  75 H     1.0000    0     1.008   11.842581    6.397941    2.181495
  76 H     1.0000    0     1.008    9.233254    4.629880    3.263830
  77 H     1.0000    0     1.008   11.282897    4.810927   -2.139076
  78 H     1.0000    0     1.008    8.625011    6.456013   -1.008980
  79 H     1.0000    0     1.008    9.118340    0.708362   -1.870189
  80 H     1.0000    0     1.008    4.755099    6.299457   -0.841813
  81 H     1.0000    0     1.008    2.300387    4.147913   -0.095068
  82 H     1.0000    0     1.008    2.822075    5.011779   -3.258892
  83 H     1.0000    0     1.008    5.526622   -1.182883   -3.807497
  84 H     1.0000    0     1.008    2.535575    0.270007   -3.585410
  85 H     1.0000    0     1.008    5.413437   -2.415810    0.647808
  86 H     1.0000    0     1.008    2.864978   -3.663265   -1.083062
  87 H     1.0000    0     1.008    2.686611    0.625294    2.869338
  88 H     1.0000    0     1.008   -0.968548   -4.272780   -0.879107
  89 H     1.0000    0     1.008   -3.790083   -2.644229   -0.101552
  90 H     1.0000    0     1.008   -2.607697   -4.961398    1.962624
  91 H     1.0000    0     1.008   -0.749662    0.317208    5.770300
  92 H     1.0000    0     1.008   -3.516317   -1.334682    4.921297
  93 H     1.0000    0     1.008   -1.730700    3.748481    2.825918
  94 H     1.0000    0     1.008   -4.111327    3.302701    5.102482
  95 H     1.0000    0     1.008   -4.357612    1.914879   -0.562745
  96 H     1.0000    0     1.008   -7.966629    3.255980    5.486563
  97 H     1.0000    0     1.008  -10.663189    1.830836    4.102326
  98 H     1.0000    0     1.008  -10.075524    5.061704    3.608564
  99 H     1.0000    0     1.008   -8.194097    3.066248   -2.596025
 100 H     1.0000    0     1.008  -10.975423    3.514110   -0.815376
 101 H     1.0000    0     1.008   -8.363257   -1.513414   -1.963189
 102 H     1.0000    0     1.008  -11.080725   -0.333077   -3.470512
 103 H     1.0000    0     1.008  -10.653663   -2.281961    2.013364
 104 H     1.0000    0     1.008  -14.949978   -0.649376   -3.489790
 105 H     1.0000    0     1.008  -17.536487   -0.636354   -1.361591
 106 H     1.0000    0     1.008  -16.606614   -3.480874   -2.801723
 107 H     1.0000    0     1.008  -14.061782   -4.970472    3.281590
 108 H     1.0000    0     1.008  -17.026882   -4.723443    1.781360
 109 H     1.0000    0     1.008  -14.624561   -0.894718    5.384135
 110 H     1.0000    0     1.008  -17.037153   -3.050990    6.145750
 111 H     1.0000    0     1.008  -17.467405    1.628033    2.678819
 112 H     1.0000    0     1.008  -20.868658   -3.223977    6.717479
 113 H     1.0000    0     1.008  -23.740033   -2.336477    5.238451
 114 H     1.0000    0     1.008  -22.684467   -0.672724    7.911722
 115 H     1.0000    0     1.008  -21.105135    4.137418    3.351264
 116 H     1.0000    0     1.008  -23.781589    2.865605    4.876723
 117 H     1.0000    0     1.008  -21.986082    1.733491   -0.500491
 118 H     1.0000    0     1.008  -24.493639    3.744400    0.343596
 119 H     1.0000    0     1.008  -24.341579   -2.074820    0.688933
 120 H     1.0000    0     1.008  -30.973984   -2.660767    1.495701
 121 H     1.0000    0     1.008  -28.063226   -4.248176    1.176616
 122 H     1.0000    0     1.008  -30.602127   -5.511751   -2.257931
 123 H     1.0000    0     1.008  -28.193712   -3.592470   -3.506585
 124 H     1.0000    0     1.008  -33.701192   -1.850800   -2.527106
 125 H     1.0000    0     1.008  -28.009439   -1.746156   -6.902445
 126 H     1.0000    0     1.008  -29.088732    1.215985   -8.039382
 127 H     1.0000    0     1.008  -30.166486   -1.589182   -9.460887
 128 H     1.0000    0     1.008  -35.746010    0.583281   -5.456605
 129 H     1.0000    0     1.008  -34.834186   -0.099302   -8.616899
 130 H     1.0000    0     1.008  -33.704905    2.656564   -7.137067
 131 H     1.0000    0     1.008  -28.349915    3.852002    0.773835
 132 H     1.0000    0     1.008  -30.708856    2.045152    2.316205
 133 H     1.0000    0     1.008  -30.673084    2.208730   -1.002970
 134 C     6.0000    0    12.011   28.025129    4.281987   -2.328511
 135 H     1.0000    0     1.008   26.968079    5.367175   -0.914223
 136 H     1.0000    0     1.008   29.986746    4.946415   -2.356088
 137 H     1.0000    0     1.008   27.226423    4.800555   -4.185401

--------------------------------
INTERNAL COORDINATES (ANGSTROEM)
--------------------------------
 C      0   0   0     0.000000000000     0.00000000     0.00000000
 C      1   0   0     1.514943771752     0.00000000     0.00000000
 C      2   1   0     1.410870035942   120.29745252     0.00000000
 C      3   2   1     1.516063224883   120.06404718     0.52183249
 C      3   2   1     1.436078839665   122.33704866   180.55604517
 C      5   3   2     1.439477013053   115.47084870   358.72230758
 C      6   5   3     1.528558170560   116.07460999   181.45485220
 C      7   6   5     1.514669269931   114.17138943   257.13287079
 C      8   7   6     1.345724861796   127.98196248   110.12959460
 C      9   8   7     1.513918578714   120.82130192   182.25350829
 C      9   8   7     1.522363623680   123.07837042     0.68034996
 C     11   9   8     1.556198894454   115.38711081    82.99643283
 C     12  11   9     1.506596636386   114.97177275    58.38280796
 C     13  12  11     1.345586242793   128.88261266   113.64588029
 C     14  13  12     1.511953211144   124.70636453     1.29827610
 C     14  13  12     1.523055367496   119.70428369   180.28023809
 C     16  14  13     1.556857599190   115.34708289    87.08091441
 C     17  16  14     1.507429987971   115.46945854    61.04292208
 C     18  17  16     1.345706024971   128.37599717   107.22915403
 C     19  18  17     1.511706585094   124.58977797     1.14608618
 C     19  18  17     1.522886864536   119.86398760   180.30347631
 C     21  19  18     1.556835651434   115.30910331    86.26254053
 C     22  21  19     1.507336398401   115.46212868    59.79868431
 C     23  22  21     1.345570348560   128.51343843   108.22850462
 C     24  23  22     1.511627968373   124.66645764     0.93572172
 C     24  23  22     1.523236209269   119.78751964   180.11663306
 C     26  24  23     1.556569182027   115.22563370    85.34243900
 C     27  26  24     1.507003003917   115.32492001    60.01860792
 C     28  27  26     1.345595179805   128.50976314   109.50162984
 C     29  28  27     1.511736994137   124.67750752     1.16578612
 C     29  28  27     1.522958790617   119.79284920   180.27127210
 C     31  29  28     1.556789604742   115.25452940    86.24742322
 C     32  31  29     1.507244301768   115.38675772    59.98109828
 C     33  32  31     1.345530533481   128.46038876   108.19744273
 C     34  33  32     1.511666195035   124.66771739     1.09861958
 C     34  33  32     1.523241502840   119.84311437   180.39367834
 C     36  34  33     1.556424530981   115.13759872    84.79667365
 C     37  36  34     1.507044904327   115.29823700    59.35430508
 C     38  37  36     1.345587562147   128.54869625   110.17408601
 C     39  38  37     1.511922688538   124.66314577     1.08287966
 C     39  38  37     1.522565701629   119.82061735   180.09357044
 C     41  39  38     1.556969831178   115.27379313    87.76800875
 C     42  41  39     1.507600417757   115.39329567    59.64003999
 C     43  42  41     1.345930402188   128.42048980   106.35264277
 C     44  43  42     1.520882263208   119.64886091   178.50539877
 C     45  44  43     1.555153317549   115.21381780   264.74257232
 C     46  45  44     1.506732038211   115.01000409   289.72915902
 C     47  46  45     1.344764641971   128.90685890   126.71901241
 C     48  47  46     1.510883275870   125.02450487   358.85940648
 C     48  47  46     1.512692400196   120.69073379   178.50813112
 C     44  43  42     1.511403305103   124.46780889   358.02758946
 C      6   5   3     1.412108234360   122.18365294     1.02934925
 C      2   1   3     1.436856133257   117.43154977   180.15539424
 O     53   2   1     1.313370019896   122.81697608     0.30724278
 O      5   3   2     1.318649747025   122.09008150   179.69585275
 H      1   2   3     1.102610218903   113.11802176    59.73607162
 H      1   2   3     1.102576183677   113.07494933   299.73776947
 H      1   2   3     1.094538233568   108.39133712   179.76744182
 H      4   3   2     1.103041382171   113.10237573   296.71610338
 H      4   3   2     1.094225408681   108.63551622   176.79301167
 H      4   3   2     1.101947162326   112.87431603    56.56389010
 H      7   6   5     1.102244589020   110.40255878   135.51153106
 H      7   6   5     1.092661884145   106.75086538    18.97470401
 H      8   7   6     1.092914751363   114.85728537   291.92075869
 H     10   9   8     1.096272982082   111.89114594   357.10854629
 H     10   9   8     1.099275364239   111.51013059   235.91180163
 H     10   9   8     1.100625627929   111.07286906   117.80556446
 H     11   9   8     1.096924373158   108.90818641   321.74932184
 H     11   9   8     1.099175455317   109.10927196   204.84952188
 H     12  11   9     1.100046687491   107.66687762   297.32980342
 H     12  11   9     1.096171176375   107.98480132   182.85208397
 H     13  12  11     1.092412103177   114.34079071   293.30197923
 H     15  14  13     1.093231679090   113.30264214   355.06117183
 H     15  14  13     1.097734631905   110.84832090   233.46412170
 H     15  14  13     1.099861710424   110.30444300   116.14114365
 H     16  14  13     1.097729484562   109.27914123   326.54051104
 H     16  14  13     1.098687148147   109.65720840   209.76906301
 H     17  16  14     1.100000628382   107.45370099   299.58412298
 H     17  16  14     1.095976954014   107.60676186   185.31053667
 H     18  17  16     1.092138271544   114.71974730   286.90759743
 H     20  19  18     1.093135725537   113.33820187   355.83826802
 H     20  19  18     1.097713804266   110.76612664   234.32518081
 H     20  19  18     1.099739730237   110.29304422   117.03902815
 H     21  19  18     1.097680989121   109.34788587   325.65112613
 H     21  19  18     1.098523497749   109.56804166   208.86896074
 H     22  21  19     1.100018569484   107.46178145   298.43269908
 H     22  21  19     1.095908599755   107.60434200   184.16096630
 H     23  22  21     1.092191081218   114.63059640   287.75075828
 H     25  24  23     1.093215829442   113.36591398   355.59386504
 H     25  24  23     1.097836436726   110.72822847   234.05831858
 H     25  24  23     1.099721567712   110.29419927   116.80417961
 H     26  24  23     1.097687790647   109.34926052   324.75508292
 H     26  24  23     1.098428495953   109.59493331   207.97140926
 H     27  26  24     1.100122987013   107.43125274   298.69805775
 H     27  26  24     1.095768359052   107.67895048   184.38472190
 H     28  27  26     1.092179315216   114.61939021   289.07021051
 H     30  29  28     1.093192873567   113.37078760   355.28915731
 H     30  29  28     1.097700865403   110.75208969   233.71084192
 H     30  29  28     1.099754830885   110.25628390   116.46080796
 H     31  29  28     1.097691854025   109.34818747   325.65054682
 H     31  29  28     1.098497253014   109.59488366   208.84742700
 H     32  31  29     1.100038078091   107.45318606   298.60437996
 H     32  31  29     1.095868949172   107.61596635   184.30425434
 H     33  32  31     1.092176329702   114.65805407   287.87614031
 H     35  34  33     1.093175136108   113.37437635   355.56755852
 H     35  34  33     1.097885012868   110.71784723   234.01986610
 H     35  34  33     1.099716270653   110.28167705   116.76813600
 H     36  34  33     1.097703051277   109.40786256   324.17695076
 H     36  34  33     1.098390950493   109.58132333   207.36874889
 H     37  36  34     1.100165941832   107.42090970   298.13503993
 H     37  36  34     1.095806485218   107.72631855   183.79966822
 H     38  37  36     1.092176800089   114.57427292   289.61975295
 H     40  39  38     1.093183801579   113.35647740   354.45776707
 H     40  39  38     1.097421433341   110.74883356   232.85224589
 H     40  39  38     1.099814117916   110.24608141   115.58305395
 H     41  39  38     1.097638994073   109.36850165   327.11127134
 H     41  39  38     1.098625953660   109.55474159   210.31855222
 H     42  41  39     1.099851397847   107.49661971   298.29354153
 H     42  41  39     1.095984591469   107.59720413   184.02185067
 H     43  42  41     1.091975761807   114.66138649   286.05020760
 H     45  44  43     1.099991503596   109.73826889   141.90402343
 H     45  44  43     1.097177640674   109.09312667    25.35658369
 H     46  45  44     1.101851087539   106.61677153   169.80023078
 H     46  45  44     1.095307595741   108.65274207    55.56903193
 H     47  46  45     1.093058307654   114.04897720   305.36645791
 H     49  48  47     1.092805033898   113.38589183   358.10574697
 H     49  48  47     1.099342906674   110.46095152   236.72836743
 H     49  48  47     1.099592603500   110.51712405   119.42229856
 H     50  48  47     1.095313959270   111.94959987     0.31783513
 H     50  48  47     1.099786164978   111.01427664   239.33676757
 H     50  48  47     1.099689979661   111.01619699   121.34291817
 H     51  44  43     1.093305426923   113.18964051     1.99034624
 H     51  44  43     1.099573570534   110.11957058   241.27676958
 H     51  44  43     1.097138254535   110.81808692   123.85961546
 C     52   6   5     1.516275220048   121.96869023   180.21816837
 H    135  52   6     1.096712232749   113.27755193    27.78971941
 H    135  52   6     1.096069982505   109.22769323   149.37544717
 H    135  52   6     1.104306349688   112.98581072   266.73734949

---------------------------
INTERNAL COORDINATES (A.U.)
---------------------------
 C      0   0   0     0.000000000000     0.00000000     0.00000000
 C      1   0   0     2.862828836901     0.00000000     0.00000000
 C      2   1   0     2.666157978487   120.29745252     0.00000000
 C      3   2   1     2.864944296739   120.06404718     0.52183249
 C      3   2   1     2.713795713686   122.33704866   180.55604517
 C      5   3   2     2.720217330745   115.47084870   358.72230758
 C      6   5   3     2.888556322126   116.07460999   181.45485220
 C      7   6   5     2.862310103636   114.17138943   257.13287079
 C      8   7   6     2.543051440404   127.98196248   110.12959460
 C      9   8   7     2.860891502824   120.82130192   182.25350829
 C      9   8   7     2.876850325000   123.07837042     0.68034996
 C     11   9   8     2.940789720428   115.38711081    82.99643283
 C     12  11   9     2.847055037057   114.97177275    58.38280796
 C     13  12  11     2.542789488452   128.88261266   113.64588029
 C     14  13  12     2.857177496364   124.70636453     1.29827610
 C     14  13  12     2.878157531367   119.70428369   180.28023809
 C     16  14  13     2.942034491983   115.34708289    87.08091441
 C     17  16  14     2.848629843326   115.46945854    61.04292208
 C     18  17  16     2.543015843963   128.37599717   107.22915403
 C     19  18  17     2.856711440673   124.58977797     1.14608618
 C     19  18  17     2.877839106918   119.86398760   180.30347631
 C     21  19  18     2.941993016735   115.30910331    86.26254053
 C     22  21  19     2.848452984669   115.46212868    59.79868431
 C     23  22  21     2.542759452704   128.51343843   108.22850462
 C     24  23  22     2.856562876600   124.66645764     0.93572172
 C     24  23  22     2.878499272790   119.78751964   180.11663306
 C     26  24  23     2.941489462533   115.22563370    85.34243900
 C     27  26  24     2.847822960399   115.32492001    60.01860792
 C     28  27  26     2.542806376955   128.50976314   109.50162984
 C     29  28  27     2.856768905436   124.67750752     1.16578612
 C     29  28  27     2.877975027514   119.79284920   180.27127210
 C     31  29  28     2.941906001097   115.25452940    86.24742322
 C     32  31  29     2.848278947255   115.38675772    59.98109828
 C     33  32  31     2.542684213109   128.46038876   108.19744273
 C     34  33  32     2.856635114524   124.66771739     1.09861958
 C     34  33  32     2.878509276191   119.84311437   180.39367834
 C     36  34  33     2.941216111672   115.13759872    84.79667365
 C     37  36  34     2.847902140700   115.29823700    59.35430508
 C     38  37  36     2.542791981668   128.54869625   110.17408601
 C     39  38  37     2.857119817000   124.66314577     1.08287966
 C     39  38  37     2.877232196981   119.82061735   180.09357044
 C     41  39  38     2.942246579705   115.27379313    87.76800875
 C     42  41  39     2.848951908946   115.39329567    59.64003999
 C     43  42  41     2.543439855453   128.42048980   106.35264277
 C     44  43  42     2.874050959402   119.64886091   178.50539877
 C     45  44  43     2.938813866426   115.21381780   264.74257232
 C     46  45  44     2.847310909425   115.01000409   289.72915902
 C     47  46  45     2.541236887906   128.90685890   126.71901241
 C     48  47  46     2.855155611716   125.02450487   358.85940648
 C     48  47  46     2.858574361234   120.69073379   178.50813112
 C     44  43  42     2.856138324547   124.46780889   358.02758946
 C      6   5   3     2.668497834395   122.18365294     1.02934925
 C      2   1   3     2.715264585701   117.43154977   180.15539424
 O     53   2   1     2.481909650105   122.81697608     0.30724278
 O      5   3   2     2.491886888442   122.09008150   179.69585275
 H      1   2   3     2.083631346190   113.11802176    59.73607162
 H      1   2   3     2.083567028933   113.07494933   299.73776947
 H      1   2   3     2.068377504550   108.39133712   179.76744182
 H      4   3   2     2.084446126685   113.10237573   296.71610338
 H      4   3   2     2.067786351185   108.63551622   176.79301167
 H      4   3   2     2.082378350847   112.87431603    56.56389010
 H      7   6   5     2.082940405845   110.40255878   135.51153106
 H      7   6   5     2.064831718009   106.75086538    18.97470401
 H      8   7   6     2.065309567799   114.85728537   291.92075869
 H     10   9   8     2.071655704153   111.89114594   357.10854629
 H     10   9   8     2.077329384177   111.51013059   235.91180163
 H     10   9   8     2.079881012761   111.07286906   117.80556446
 H     11   9   8     2.072886654893   108.90818641   321.74932184
 H     11   9   8     2.077140583678   109.10927196   204.84952188
 H     12  11   9     2.078786973885   107.66687762   297.32980342
 H     12  11   9     2.071463319246   107.98480132   182.85208397
 H     13  12  11     2.064359700386   114.34079071   293.30197923
 H     15  14  13     2.065908474407   113.30264214   355.06117183
 H     15  14  13     2.074417822022   110.84832090   233.46412170
 H     15  14  13     2.078437417888   110.30444300   116.14114365
 H     16  14  13     2.074408094953   109.27914123   326.54051104
 H     16  14  13     2.076217816856   109.65720840   209.76906301
 H     17  16  14     2.078699934784   107.45370099   299.58412298
 H     17  16  14     2.071096292176   107.60676186   185.31053667
 H     18  17  16     2.063842233593   114.71974730   286.90759743
 H     20  19  18     2.065727148470   113.33820187   355.83826802
 H     20  19  18     2.074378463488   110.76612664   234.32518081
 H     20  19  18     2.078206908740   110.29304422   117.03902815
 H     21  19  18     2.074316451850   109.34788587   325.65112613
 H     21  19  18     2.075908562423   109.56804166   208.86896074
 H     22  21  19     2.078733838553   107.46178145   298.43269908
 H     22  21  19     2.070967121346   107.60434200   184.16096630
 H     23  22  21     2.063942029413   114.63059640   287.75075828
 H     25  24  23     2.065878522914   113.36591398   355.59386504
 H     25  24  23     2.074610205253   110.72822847   234.05831858
 H     25  24  23     2.078172586542   110.29419927   116.80417961
 H     26  24  23     2.074329304872   109.34926052   324.75508292
 H     26  24  23     2.075729035045   109.59493331   207.97140926
 H     27  26  24     2.078931159086   107.43125274   298.69805775
 H     27  26  24     2.070702104824   107.67895048   184.38472190
 H     28  27  26     2.063919794893   114.61939021   289.07021051
 H     30  29  28     2.065835142596   113.37078760   355.28915731
 H     30  29  28     2.074354012580   110.75208969   233.71084192
 H     30  29  28     2.078235444829   110.25628390   116.46080796
 H     31  29  28     2.074336983543   109.34818747   325.65054682
 H     31  29  28     2.075858967062   109.59488366   208.84742700
 H     32  31  29     2.078770704476   107.45318606   298.60437996
 H     32  31  29     2.070892192603   107.61596635   184.30425434
 H     33  32  31     2.063914153087   114.65805407   287.87614031
 H     35  34  33     2.065801623656   113.37437635   355.56755852
 H     35  34  33     2.074702000856   110.71784723   234.01986610
 H     35  34  33     2.078162576551   110.28167705   116.76813600
 H     36  34  33     2.074358143284   109.40786256   324.17695076
 H     36  34  33     2.075658084410   109.58132333   207.36874889
 H     37  36  34     2.079012331930   107.42090970   298.13503993
 H     37  36  34     2.070774152837   107.72631855   183.79966822
 H     38  37  36     2.063915041990   114.57427292   289.61975295
 H     40  39  38     2.065817999024   113.35647740   354.45776707
 H     40  39  38     2.073825962510   110.74883356   232.85224589
 H     40  39  38     2.078347481082   110.24608141   115.58305395
 H     41  39  38     2.074237092711   109.36850165   327.11127134
 H     41  39  38     2.076102176035   109.55474159   210.31855222
 H     42  41  39     2.078417929941   107.49661971   298.29354153
 H     42  41  39     2.071110724873   107.59720413   184.02185067
 H     43  42  41     2.063535134694   114.66138649   286.05020760
 H     45  44  43     2.078682691436   109.73826889   141.90402343
 H     45  44  43     2.073365261135   109.09312667    25.35658369
 H     46  45  44     2.082196795812   106.61677153   169.80023078
 H     46  45  44     2.069831388355   108.65274207    55.56903193
 H     47  46  45     2.065580849874   114.04897720   305.36645791
 H     49  48  47     2.065102231837   113.38589183   358.10574697
 H     49  48  47     2.077457020883   110.46095152   236.72836743
 H     49  48  47     2.077928879500   110.51712405   119.42229856
 H     50  48  47     2.069843413681   111.94959987     0.31783513
 H     50  48  47     2.078294657684   111.01427664   239.33676757
 H     50  48  47     2.078112893777   111.01619699   121.34291817
 H     51  44  43     2.066047837614   113.18964051     1.99034624
 H     51  44  43     2.077892912407   110.11957058   241.27676958
 H     51  44  43     2.073290832119   110.81808692   123.85961546
 C     52   6   5     2.865344909542   121.96869023   180.21816837
 H    135  52   6     2.072485767617   113.27755193    27.78971941
 H    135  52   6     2.071272090545   109.22769323   149.37544717
 H    135  52   6     2.086836568861   112.98581072   266.73734949


           ************************************************************
           *        Program running with 4 parallel MPI-processes     *
           *              working on a common directory               *
           ************************************************************
------------------------------------------------------------------------------
                   ___                                                        
                  /   \      - P O W E R E D   B Y -                         
                 /     \                                                     
                 |  |  |   _    _      __       _____    __    __             
                 |  |  |  | |  | |    /  \     |  _  \  |  |  /  |          
                  \  \/   | |  | |   /    \    | | | |  |  | /  /          
                 / \  \   | |__| |  /  /\  \   | |_| |  |  |/  /          
                |  |  |   |  __  | /  /__\  \  |    /   |      \           
                |  |  |   | |  | | |   __   |  |    \   |  |\   \          
                \     /   | |  | | |  |  |  |  | |\  \  |  | \   \       
                 \___/    |_|  |_| |__|  |__|  |_| \__\ |__|  \__/        
                                                                              
                      - O R C A' S   B I G   F R I E N D -                    
                                      &                                       
                       - I N T E G R A L  F E E D E R -                       
                                                                              
 v1 FN, 2020, v2 2021                                                         
------------------------------------------------------------------------------


Reading SHARK input file mPQ9_2e_0H_B3LYP_631Gd_opt.SHARKINP.tmp ... ok
----------------------
SHARK INTEGRAL PACKAGE
----------------------

Number of atoms                             ...    138
Number of basis functions                   ...    948
Number of shells                            ...    500
Maximum angular momentum                    ...      2
Integral batch strategy                     ... SHARK/LIBINT Hybrid
RI-J (if used) integral strategy            ... SPLIT-RIJ (Revised 2003 algorithm where possible)
Printlevel                                  ...      1
Contraction scheme used                     ... SEGMENTED contraction
Coulomb Range Separation                    ... NOT USED
Exchange Range Separation                   ... NOT USED
Finite Nucleus Model                        ... NOT USED
Auxiliary Coulomb fitting basis             ... AVAILABLE
   # of basis functions in Aux-J            ...   3646
   # of shells in Aux-J                     ...   1250
   Maximum angular momentum in Aux-J        ...      4
Auxiliary J/K fitting basis                 ... NOT available
Auxiliary Correlation fitting basis         ... NOT available
Auxiliary 'external' fitting basis          ... NOT available
Integral threshold                          ...     2.500000e-11
Primitive cut-off                           ...     2.500000e-12
Primitive pair pre-selection threshold      ...     2.500000e-12

Calculating pre-screening integrals         ... done (  0.1 sec) Dimension = 500
Organizing shell pair data                  ... done (  0.2 sec)
Shell pair information
Total number of shell pairs                 ...    125250
Shell pairs after pre-screening             ...     35779
Total number of primitive shell pairs       ...    684118
Primitive shell pairs kept                  ...    103640
          la=0 lb=0:  15338 shell pairs
          la=1 lb=0:  11612 shell pairs
          la=1 lb=1:   2256 shell pairs
          la=2 lb=0:   4463 shell pairs
          la=2 lb=1:   1777 shell pairs
          la=2 lb=2:    333 shell pairs

Calculating one electron integrals          ... done (  0.1 sec)
Calculating RI/J V-Matrix + Cholesky decomp.... done (  0.7 sec)
Calculating Nuclear repulsion               ... done (  0.0 sec) ENN=   6353.720280010985 Eh

SHARK setup successfully completed in   1.5 seconds

Maximum memory used throughout the entire GTOINT-calculation: 130.5 MB


           ************************************************************
           *        Program running with 4 parallel MPI-processes     *
           *              working on a common directory               *
           ************************************************************

Diagonalization of the overlap matrix:
Smallest eigenvalue                        ... 4.278e-04
Time for diagonalization                   ...    0.124 sec
Threshold for overlap eigenvalues          ... 1.000e-08
Number of eigenvalues below threshold      ... 0
Time for construction of square roots      ...    0.076 sec
Total time needed                          ...    0.204 sec

-------------------
DFT GRID GENERATION
-------------------

General Integration Accuracy     IntAcc      ... 4.959
Radial Grid Type                 RadialGrid  ... OptM3 with GC (2021)
Angular Grid (max. ang.)         AngularGrid ... 6 (Lebedev-590)
Angular grid pruning method      GridPruning ... 4 (adaptive)
Weight generation scheme         WeightScheme... Becke
Basis function cutoff            BFCut       ... 1.0000e-11
Integration weight cutoff        WCut        ... 1.0000e-14
Angular grids for H and He will be reduced by one unit
Partially contracted basis set               ... off
Rotationally invariant grid construction     ... off

Total number of grid points                  ...  1480517
Total number of batches                      ...    23203
Average number of points per batch           ...       63
Average number of grid points per atom       ...    10728
Time for grid setup =   25.378 sec

--------------------
COSX GRID GENERATION
--------------------

GRIDX 1
-------
General Integration Accuracy     IntAcc      ... 4.020
Radial Grid Type                 RadialGrid  ... OptM3 with GC (2021)
Angular Grid (max. ang.)         AngularGrid ... 2 (Lebedev-110)
Angular grid pruning method      GridPruning ... 4 (adaptive)
Weight generation scheme         WeightScheme... Becke
Basis function cutoff            BFCut       ... 1.0000e-11
Integration weight cutoff        WCut        ... 1.0000e-14
Angular grids for H and He will be reduced by one unit
Partially contracted basis set               ... on
Rotationally invariant grid construction     ... off

Total number of grid points                  ...   156119
Total number of batches                      ...     2507
Average number of points per batch           ...       62
Average number of grid points per atom       ...     1131
UseSFitting                                  ... on

GRIDX 2
-------
General Integration Accuracy     IntAcc      ... 4.338
Radial Grid Type                 RadialGrid  ... OptM3 with GC (2021)
Angular Grid (max. ang.)         AngularGrid ... 3 (Lebedev-194)
Angular grid pruning method      GridPruning ... 4 (adaptive)
Weight generation scheme         WeightScheme... Becke
Basis function cutoff            BFCut       ... 1.0000e-11
Integration weight cutoff        WCut        ... 1.0000e-14
Angular grids for H and He will be reduced by one unit
Partially contracted basis set               ... on
Rotationally invariant grid construction     ... off

Total number of grid points                  ...   337828
Total number of batches                      ...     5358
Average number of points per batch           ...       63
Average number of grid points per atom       ...     2448
UseSFitting                                  ... on

GRIDX 3
-------
General Integration Accuracy     IntAcc      ... 4.871
Radial Grid Type                 RadialGrid  ... OptM3 with GC (2021)
Angular Grid (max. ang.)         AngularGrid ... 4 (Lebedev-302)
Angular grid pruning method      GridPruning ... 4 (adaptive)
Weight generation scheme         WeightScheme... Becke
Basis function cutoff            BFCut       ... 1.0000e-11
Integration weight cutoff        WCut        ... 1.0000e-14
Angular grids for H and He will be reduced by one unit
Partially contracted basis set               ... on
Rotationally invariant grid construction     ... off

Total number of grid points                  ...   652063
Total number of batches                      ...    10258
Average number of points per batch           ...       63
Average number of grid points per atom       ...     4725
UseSFitting                                  ... on

Time for X-Grid setup             =   17.438 sec


--------------------
CPCM SOLVATION MODEL
--------------------
CPCM parameters:
  Epsilon                                         ...      80.4000
  Refrac                                          ...       1.3300
  Rsolv                                           ...       1.3000
  Surface type                                    ... GAUSSIAN VDW
  Epsilon function type                           ...         CPCM
Radii:
 Radius for C  used is    3.8550 Bohr (=   2.0400 Ang.)
 Radius for O  used is    3.4469 Bohr (=   1.8240 Ang.)
 Radius for H  used is    2.4944 Bohr (=   1.3200 Ang.)
Calculating surface                               ...        done! (  0.0s)
GEPOL surface points                              ...         7266
GEPOL Volume                                      ...    7271.2876
GEPOL Surface-area                                ...    3700.8969
Calculating surface distance matrix               ...        done! (  0.2s)
Performing Cholesky decomposition & store         ...        done! (  2.2s)
Overall time for CPCM initialization              ...                 2.4s
--------------
SCF ITERATIONS
--------------
ITER       Energy         Delta-E        Max-DP      RMS-DP      [F,P]     Damp
               ***  Starting incremental Fock matrix formation  ***
                      *** Initiating the SOSCF procedure ***
                      *** Re-Reading the Fockian *** 
                      *** Removing any level shift *** 
ITER      Energy       Delta-E        Grad      Rot      Max-DP    RMS-DP
  0  -2256.07306537 -2256.0730653668  0.000286  0.000286  0.000951  0.000006
               *** Restarting incremental Fock matrix formation ***
  1  -2256.07308008  -0.0000147134  0.000077  0.000145  0.000500  0.000003
  2  -2256.07308171  -0.0000016251  0.000010  0.000049  0.000085  0.000001
  3  -2256.07308171  -0.0000000022  0.000020  0.000041  0.000064  0.000000
  4  -2256.07308173  -0.0000000267  0.000004  0.000014  0.000021  0.000000
                 **** Energy Check signals convergence ****
              ***Rediagonalizing the Fockian in SOSCF/NRSCF***

               *****************************************************
               *                     SUCCESS                       *
               *           SCF CONVERGED AFTER   5 CYCLES          *
               *****************************************************

Old exchange energy                            =    -65.258598935 Eh
New exchange energy                            =    -65.258609730 Eh
Exchange energy change after final integration =     -0.000010795 Eh
Total energy after final integration           =  -2256.073092522 Eh
Final COS-X integration done in                =   102.425 sec
Total Energy       :        -2256.07309252 Eh          -61390.86990 eV
  Last Energy change         ...    7.0713e-09  Tolerance :   1.0000e-08
  Last MAX-Density change    ...    6.6613e-15  Tolerance :   1.0000e-07
             **** THE GBW FILE WAS UPDATED (mPQ9_2e_0H_B3LYP_631Gd_opt.gbw) ****
             **** DENSITY mPQ9_2e_0H_B3LYP_631Gd_opt.scfp WAS UPDATED ****
             **** ENERGY FILE WAS UPDATED (mPQ9_2e_0H_B3LYP_631Gd_opt.en.tmp) ****
             **** THE GBW FILE WAS UPDATED (mPQ9_2e_0H_B3LYP_631Gd_opt.gbw) ****
             **** DENSITY mPQ9_2e_0H_B3LYP_631Gd_opt.scfp WAS UPDATED ****
Total SCF time: 0 days 0 hours 7 min 7 sec 

Maximum memory used throughout the entire SCF-calculation: 1127.7 MB

-------------------------   --------------------
FINAL SINGLE POINT ENERGY     -2256.073092522272
-------------------------   --------------------


           ************************************************************
           *        Program running with 4 parallel MPI-processes     *
           *              working on a common directory               *
           ************************************************************
------------------------------------------------------------------------------
                         ORCA SCF GRADIENT CALCULATION
------------------------------------------------------------------------------

 ... reading COSX grid (gridx3)
Gradient of the Kohn-Sham DFT energy:
Kohn-Sham wavefunction type      ... RKS
Hartree-Fock exchange scaling    ...    0.200
Number of operators              ...    1
Number of atoms                  ...  138
Basis set dimensions             ...  948
Integral neglect threshold       ... 2.5e-11
Integral primitive cutoff        ... 2.5e-12
SHARK Integral package           ... ON

Nuc. rep. gradient       (SHARK) ... done (  0.0 sec)
HCore & Overlap gradient (SHARK) ... done (  2.6 sec)
RI-J gradient            (SHARK) ... done (  9.6 sec)
COSX-gradient                    ... done (136.0 sec)
Exchange-correlation gradient    ... done

------------------
CARTESIAN GRADIENT
------------------

   1   C   :   -0.000003360   -0.000016731   -0.000017936
   2   C   :   -0.000007531    0.000006817    0.000009204
   3   C   :    0.000012673    0.000004663   -0.000002942
   4   C   :   -0.000003338    0.000005049   -0.000007964
   5   C   :   -0.000031581   -0.000024448    0.000001038
   6   C   :    0.000008344    0.000011814   -0.000019181
   7   C   :    0.000038919   -0.000006727    0.000011616
   8   C   :   -0.000016846   -0.000013256   -0.000013607
   9   C   :   -0.000011260    0.000001941   -0.000010972
  10   C   :    0.000003418    0.000005349   -0.000002774
  11   C   :   -0.000007381    0.000000525    0.000035891
  12   C   :   -0.000009720    0.000001634    0.000005551
  13   C   :   -0.000000318   -0.000002758   -0.000002965
  14   C   :   -0.000003226   -0.000014316   -0.000007231
  15   C   :    0.000001317   -0.000001408    0.000002952
  16   C   :   -0.000002765    0.000010353    0.000012850
  17   C   :   -0.000001709    0.000001703    0.000009456
  18   C   :   -0.000003353   -0.000003420   -0.000009171
  19   C   :   -0.000001580   -0.000009044   -0.000000115
  20   C   :   -0.000002192    0.000005421    0.000006566
  21   C   :   -0.000002762    0.000010775    0.000003300
  22   C   :    0.000001011   -0.000000436   -0.000000144
  23   C   :   -0.000001552   -0.000002405    0.000003490
  24   C   :   -0.000001283    0.000000078   -0.000003714
  25   C   :   -0.000002608   -0.000000875   -0.000005133
  26   C   :   -0.000003689   -0.000002892    0.000008297
  27   C   :    0.000001819   -0.000007534    0.000006965
  28   C   :   -0.000004430    0.000006109   -0.000006966
  29   C   :   -0.000003693   -0.000009994    0.000000586
  30   C   :   -0.000000643   -0.000002586    0.000006015
  31   C   :   -0.000001823    0.000004046    0.000003667
  32   C   :    0.000000117    0.000010929   -0.000002521
  33   C   :   -0.000001218   -0.000007817    0.000004521
  34   C   :    0.000000815    0.000003271   -0.000003543
  35   C   :   -0.000001848    0.000000069   -0.000004787
  36   C   :   -0.000006797    0.000003169    0.000006149
  37   C   :    0.000005461   -0.000009057   -0.000003764
  38   C   :   -0.000004763    0.000003716    0.000006100
  39   C   :   -0.000001498   -0.000000239    0.000001653
  40   C   :   -0.000001504   -0.000004189   -0.000005419
  41   C   :   -0.000000238   -0.000003417   -0.000000763
  42   C   :   -0.000001778   -0.000003322   -0.000001567
  43   C   :    0.000001438    0.000004114    0.000002417
  44   C   :    0.000003212    0.000008680   -0.000005475
  45   C   :   -0.000005543   -0.000001277   -0.000004903
  46   C   :    0.000001960   -0.000006350   -0.000002808
  47   C   :    0.000002845    0.000007722    0.000002763
  48   C   :   -0.000003453    0.000001254    0.000000332
  49   C   :   -0.000001108    0.000006409    0.000002707
  50   C   :   -0.000003346    0.000001178    0.000000633
  51   C   :   -0.000006697   -0.000003645    0.000012445
  52   C   :    0.000007580    0.000002523   -0.000001231
  53   C   :   -0.000008721    0.000011505   -0.000000908
  54   O   :   -0.000001107    0.000007994   -0.000003338
  55   O   :    0.000009327    0.000010478   -0.000002542
  56   H   :    0.000001724   -0.000008880   -0.000008355
  57   H   :   -0.000003614    0.000004007    0.000000503
  58   H   :    0.000002614    0.000019175    0.000007719
  59   H   :   -0.000005335   -0.000005543   -0.000006999
  60   H   :   -0.000004230   -0.000002867   -0.000003926
  61   H   :    0.000003001    0.000001644   -0.000003965
  62   H   :   -0.000006920   -0.000001425    0.000010754
  63   H   :   -0.000018533    0.000006753   -0.000002098
  64   H   :    0.000010685   -0.000001434    0.000004175
  65   H   :   -0.000001737    0.000003236    0.000002521
  66   H   :    0.000000128    0.000001402    0.000001971
  67   H   :    0.000000593    0.000001621   -0.000000891
  68   H   :    0.000012644    0.000002256   -0.000021864
  69   H   :   -0.000002853   -0.000000483   -0.000001987
  70   H   :    0.000003148   -0.000003771   -0.000005264
  71   H   :   -0.000002978   -0.000001792   -0.000000600
  72   H   :   -0.000001562    0.000001053    0.000005281
  73   H   :    0.000002502   -0.000001526   -0.000000691
  74   H   :    0.000000901    0.000000753   -0.000005094
  75   H   :   -0.000000918   -0.000001888   -0.000001349
  76   H   :    0.000001479   -0.000003709   -0.000000605
  77   H   :   -0.000000965    0.000001880    0.000001013
  78   H   :    0.000002777   -0.000002466    0.000005695
  79   H   :   -0.000001583   -0.000000674   -0.000003770
  80   H   :    0.000001465    0.000004351   -0.000004634
  81   H   :   -0.000001429   -0.000000697    0.000002932
  82   H   :   -0.000001431    0.000002715    0.000000512
  83   H   :   -0.000001820   -0.000000454    0.000002439
  84   H   :    0.000002748    0.000000364    0.000001856
  85   H   :   -0.000000562    0.000002146   -0.000001346
  86   H   :   -0.000001428   -0.000003352   -0.000004271
  87   H   :   -0.000003890    0.000001902   -0.000001841
  88   H   :   -0.000000066   -0.000001346   -0.000000671
  89   H   :    0.000000374    0.000001193   -0.000001719
  90   H   :   -0.000000606    0.000002482    0.000000566
  91   H   :    0.000000828   -0.000001261   -0.000002348
  92   H   :   -0.000000067   -0.000002792   -0.000001438
  93   H   :   -0.000000894   -0.000001441   -0.000000301
  94   H   :    0.000000687   -0.000008120   -0.000002227
  95   H   :   -0.000000609    0.000005037   -0.000001181
  96   H   :    0.000000846    0.000008568    0.000000080
  97   H   :   -0.000000102   -0.000002515    0.000001277
  98   H   :    0.000000912   -0.000001455    0.000002373
  99   H   :   -0.000001690   -0.000002196    0.000000820
 100   H   :    0.000001666   -0.000002389    0.000001240
 101   H   :    0.000000269    0.000003519    0.000001121
 102   H   :   -0.000000666    0.000002301    0.000001982
 103   H   :   -0.000003561   -0.000002759    0.000001237
 104   H   :   -0.000001086   -0.000002768   -0.000002499
 105   H   :   -0.000000059    0.000002541    0.000000713
 106   H   :   -0.000001062    0.000002126    0.000002106
 107   H   :   -0.000001608    0.000001830   -0.000000297
 108   H   :   -0.000000317   -0.000001871   -0.000004019
 109   H   :    0.000000426   -0.000000134   -0.000003351
 110   H   :   -0.000001689   -0.000000968    0.000000901
 111   H   :   -0.000001109   -0.000000794    0.000000209
 112   H   :    0.000002283   -0.000002451   -0.000000028
 113   H   :   -0.000002721   -0.000003843   -0.000003084
 114   H   :   -0.000001757   -0.000001562    0.000004229
 115   H   :    0.000002532   -0.000002812    0.000001468
 116   H   :   -0.000001015   -0.000001300    0.000001730
 117   H   :   -0.000000815   -0.000002960    0.000003231
 118   H   :   -0.000001205    0.000001554    0.000002073
 119   H   :   -0.000000668    0.000001064    0.000004287
 120   H   :   -0.000003289   -0.000002738    0.000000594
 121   H   :   -0.000000861   -0.000000877   -0.000001440
 122   H   :   -0.000001956    0.000000568    0.000002747
 123   H   :   -0.000001633    0.000003087   -0.000001321
 124   H   :   -0.000000821    0.000001607    0.000000309
 125   H   :   -0.000002150    0.000002133   -0.000000922
 126   H   :   -0.000000824    0.000001834   -0.000000679
 127   H   :    0.000001223    0.000005192    0.000002900
 128   H   :   -0.000003139    0.000007192   -0.000000494
 129   H   :   -0.000000662    0.000004619    0.000001136
 130   H   :   -0.000000868    0.000004564    0.000001928
 131   H   :   -0.000000742    0.000003553    0.000002279
 132   H   :   -0.000001811    0.000002077   -0.000000977
 133   H   :    0.000002356    0.000001846    0.000003398
 134   H   :    0.000001600   -0.000001287    0.000002022
 135   C   :   -0.000012643    0.000011040    0.000009705
 136   H   :    0.000003290    0.000004154    0.000002447
 137   H   :    0.000002321   -0.000012546   -0.000003334
 138   H   :    0.000001371   -0.000006016   -0.000005653

Difference to translation invariance:
           :   -0.0001251719    0.0000299238    0.0000037323

Difference to rotation invariance:
           :    0.0014357771    0.0022449162   -0.0007401887

Norm of the cartesian gradient     ...    0.0001215673
RMS gradient                       ...    0.0000059747
MAX gradient                       ...    0.0000389187

-------
TIMINGS
-------

Total SCF gradient time            ...      219.128 sec

One electron gradient       ....       2.649 sec  (  1.2%)
RI-J Coulomb gradient       ....       9.613 sec  (  4.4%)
COSX gradient               ....     136.026 sec  ( 62.1%)
XC gradient                 ....      57.719 sec  ( 26.3%)
CPCM gradient               ....       6.564 sec  (  3.0%)
   A-Matrix (El+Nuc)        ....       1.424 sec  (  0.6%)
   Potential                ....       5.140 sec  (  2.3%)

Maximum memory used throughout the entire SCFGRAD-calculation: 306.5 MB
------------------------------------------------------------------------------
                         ORCA GEOMETRY RELAXATION STEP
------------------------------------------------------------------------------

Reading the OPT-File                    .... done
Getting information on internals        .... done
Copying old internal coords+grads       .... done
Making the new internal coordinates     .... (new redundants).... done
Validating the new internal coordinates .... (new redundants).... done
Calculating the B-matrix                .... done
Calculating the G,G- and P matrices     .... done
Transforming gradient to internals      .... done
Projecting the internal gradient        .... done
Number of atoms                         .... 138
Number of internal coordinates          .... 717
Current Energy                          .... -2256.073092522 Eh
Current gradient norm                   ....     0.000121567 Eh/bohr
Maximum allowed component of the step   ....  0.300
Current trust radius                    ....  0.300
Updating the Hessian (BFGS)             .... done
Forming the augmented Hessian           .... done
Diagonalizing the augmented Hessian     .... done
Last element of RFO vector              ....  0.999983770
Lowest eigenvalues of augmented Hessian:
 -0.000000207  0.000620377  0.001009413  0.003566352  0.005695678
Length of the computed step             ....  0.005697396
The final length of the internal step   ....  0.005697396
Converting the step to cartesian space:
 Initial RMS(Int)=    0.0002127732
Transforming coordinates:
 Iter   0:  RMS(Cart)=    0.0023520973 RMS(Int)=    0.2346452072
 Iter   1:  RMS(Cart)=    0.0000012354 RMS(Int)=    0.0000001874
 Iter   2:  RMS(Cart)=    0.0000000008 RMS(Int)=    0.0000000001
done
Storing new coordinates                 .... done

                                .--------------------.
          ----------------------|Geometry convergence|-------------------------
          Item                value                   Tolerance       Converged
          ---------------------------------------------------------------------
          Energy change       0.0000000173            0.0000002000      YES
          RMS gradient        0.0000041125            0.0000080000      YES
          MAX gradient        0.0000212003            0.0000300000      YES
          RMS step            0.0002127732            0.0001000000      NO
          MAX step            0.0012276786            0.0002000000      NO
          ........................................................
          Max(Bonds)      0.0003      Max(Angles)    0.01
          Max(Dihed)        0.07      Max(Improp)    0.00
          ---------------------------------------------------------------------

       The energies and gradients are converged
       and the convergence on bond distances, angles, dihedrals and impropers
       is acceptable.
       Convergence will therefore be signaled now


                    ***********************HURRAY********************
                    ***        THE OPTIMIZATION HAS CONVERGED     ***
                    *************************************************


    ---------------------------------------------------------------------------
                         Redundant Internal Coordinates

                          --- Optimized Parameters ---  
                            (Angstroem and degrees)

        Definition                    OldVal   dE/dq     Step     FinalVal
    ----------------------------------------------------------------------------
     1. B(C   1,C   0)                1.5149  0.000010 -0.0000    1.5149   
     2. B(C   2,C   1)                1.4109  0.000001 -0.0000    1.4109   
     3. B(C   3,C   2)                1.5161  0.000001 -0.0000    1.5161   
     4. B(C   4,C   2)                1.4361  0.000004  0.0000    1.4361   
     5. B(C   5,C   4)                1.4395  0.000007 -0.0000    1.4395   
     6. B(C   6,C   5)                1.5286 -0.000008  0.0000    1.5286   
     7. B(C   7,C   6)                1.5147  0.000007 -0.0000    1.5147   
     8. B(C   8,C   7)                1.3457  0.000001 -0.0000    1.3457   
     9. B(C   9,C   8)                1.5139 -0.000002  0.0000    1.5139   
    10. B(C  10,C   8)                1.5224  0.000009 -0.0000    1.5224   
    11. B(C  11,C  10)                1.5562 -0.000000 -0.0000    1.5562   
    12. B(C  12,C  11)                1.5066 -0.000004  0.0000    1.5066   
    13. B(C  13,C  12)                1.3456 -0.000004  0.0000    1.3456   
    14. B(C  14,C  13)                1.5120 -0.000006  0.0000    1.5120   
    15. B(C  15,C  13)                1.5231  0.000005 -0.0000    1.5231   
    16. B(C  16,C  15)                1.5569  0.000002 -0.0000    1.5568   
    17. B(C  17,C  16)                1.5074  0.000005 -0.0000    1.5074   
    18. B(C  18,C  17)                1.3457  0.000002 -0.0000    1.3457   
    19. B(C  19,C  18)                1.5117  0.000005 -0.0000    1.5117   
    20. B(C  20,C  18)                1.5229 -0.000006  0.0000    1.5229   
    21. B(C  21,C  20)                1.5568  0.000002 -0.0000    1.5568   
    22. B(C  22,C  21)                1.5073  0.000000  0.0000    1.5073   
    23. B(C  23,C  22)                1.3456 -0.000000 -0.0000    1.3456   
    24. B(C  24,C  23)                1.5116 -0.000001  0.0000    1.5116   
    25. B(C  25,C  23)                1.5232  0.000001  0.0000    1.5232   
    26. B(C  26,C  25)                1.5566  0.000000 -0.0000    1.5566   
    27. B(C  27,C  26)                1.5070  0.000005 -0.0000    1.5070   
    28. B(C  28,C  27)                1.3456  0.000000  0.0000    1.3456   
    29. B(C  29,C  28)                1.5117  0.000001 -0.0000    1.5117   
    30. B(C  30,C  28)                1.5230 -0.000002  0.0000    1.5230   
    31. B(C  31,C  30)                1.5568  0.000001 -0.0000    1.5568   
    32. B(C  32,C  31)                1.5072  0.000005 -0.0000    1.5072   
    33. B(C  33,C  32)                1.3455  0.000000 -0.0000    1.3455   
    34. B(C  34,C  33)                1.5117  0.000001 -0.0000    1.5117   
    35. B(C  35,C  33)                1.5232  0.000002 -0.0000    1.5232   
    36. B(C  36,C  35)                1.5564 -0.000005  0.0000    1.5564   
    37. B(C  37,C  36)                1.5070  0.000002 -0.0000    1.5070   
    38. B(C  38,C  37)                1.3456  0.000001  0.0000    1.3456   
    39. B(C  39,C  38)                1.5119  0.000000 -0.0000    1.5119   
    40. B(C  40,C  38)                1.5226 -0.000001  0.0000    1.5226   
    41. B(C  41,C  40)                1.5570  0.000000 -0.0000    1.5570   
    42. B(C  42,C  41)                1.5076 -0.000002  0.0000    1.5076   
    43. B(C  43,C  42)                1.3459 -0.000001  0.0000    1.3459   
    44. B(C  44,C  43)                1.5209  0.000006 -0.0000    1.5209   
    45. B(C  45,C  44)                1.5552  0.000000  0.0000    1.5552   
    46. B(C  46,C  45)                1.5067  0.000001 -0.0000    1.5067   
    47. B(C  47,C  46)                1.3448 -0.000001  0.0000    1.3448   
    48. B(C  48,C  47)                1.5109  0.000000  0.0000    1.5109   
    49. B(C  49,C  47)                1.5127 -0.000000 -0.0000    1.5127   
    50. B(C  50,C  43)                1.5114 -0.000001  0.0000    1.5114   
    51. B(C  51,C   5)                1.4121 -0.000003  0.0000    1.4121   
    52. B(C  52,C  51)                1.4386 -0.000018  0.0000    1.4386   
    53. B(C  52,C   1)                1.4369  0.000006 -0.0000    1.4368   
    54. B(O  53,C  52)                1.3134  0.000001 -0.0000    1.3134   
    55. B(O  54,C   4)                1.3186 -0.000013  0.0000    1.3187   
    56. B(H  55,C   0)                1.1026  0.000010 -0.0000    1.1026   
    57. B(H  56,C   0)                1.1026  0.000000  0.0000    1.1026   
    58. B(H  57,O  53)                2.3226 -0.000002  0.0003    2.3229   
    59. B(H  57,C   0)                1.0945  0.000011 -0.0000    1.0945   
    60. B(H  58,C   3)                1.1030  0.000005 -0.0000    1.1030   
    61. B(H  59,C   3)                1.0942  0.000004 -0.0000    1.0942   
    62. B(H  60,C   3)                1.1019  0.000003  0.0000    1.1019   
    63. B(H  61,C   6)                1.1022  0.000002 -0.0000    1.1022   
    64. B(H  62,C   6)                1.0927  0.000002 -0.0000    1.0927   
    65. B(H  63,C   7)                1.0929 -0.000000 -0.0000    1.0929   
    66. B(H  64,C   9)                1.0963 -0.000001  0.0000    1.0963   
    67. B(H  65,C   9)                1.0993 -0.000001  0.0000    1.0993   
    68. B(H  66,C   9)                1.1006  0.000001 -0.0000    1.1006   
    69. B(H  67,C  10)                1.0969  0.000003 -0.0000    1.0969   
    70. B(H  68,C  10)                1.0992  0.000002 -0.0000    1.0992   
    71. B(H  69,C  11)                1.1000 -0.000001  0.0000    1.1000   
    72. B(H  70,C  11)                1.0962  0.000001 -0.0000    1.0962   
    73. B(H  71,C  12)                1.0924 -0.000000 -0.0000    1.0924   
    74. B(H  72,C  14)                1.0932  0.000002 -0.0000    1.0932   
    75. B(H  73,C  14)                1.0977  0.000000 -0.0000    1.0977   
    76. B(H  74,C  14)                1.0999 -0.000001  0.0000    1.0999   
    77. B(H  75,C  15)                1.0977 -0.000002  0.0000    1.0977   
    78. B(H  76,C  15)                1.0987 -0.000000  0.0000    1.0987   
    79. B(H  77,C  16)                1.1000  0.000000  0.0000    1.1000   
    80. B(H  78,C  16)                1.0960 -0.000000 -0.0000    1.0960   
    81. B(H  79,C  17)                1.0921 -0.000001  0.0000    1.0921   
    82. B(H  80,C  19)                1.0931 -0.000001  0.0000    1.0931   
    83. B(H  81,C  19)                1.0977 -0.000001  0.0000    1.0977   
    84. B(H  82,C  19)                1.0997 -0.000000  0.0000    1.0997   
    85. B(H  83,C  20)                1.0977  0.000001 -0.0000    1.0977   
    86. B(H  84,C  20)                1.0985  0.000000 -0.0000    1.0985   
    87. B(H  85,C  21)                1.1000 -0.000001 -0.0000    1.1000   
    88. B(H  86,C  21)                1.0959 -0.000000  0.0000    1.0959   
    89. B(H  87,C  22)                1.0922 -0.000000  0.0000    1.0922   
    90. B(H  88,C  24)                1.0932  0.000000 -0.0000    1.0932   
    91. B(H  89,C  24)                1.0978 -0.000000  0.0000    1.0978   
    92. B(H  90,C  24)                1.0997 -0.000000 -0.0000    1.0997   
    93. B(H  91,C  25)                1.0977 -0.000001  0.0000    1.0977   
    94. B(H  92,C  25)                1.0984 -0.000000  0.0000    1.0984   
    95. B(H  93,C  26)                1.1001 -0.000002  0.0000    1.1001   
    96. B(H  94,C  26)                1.0958  0.000001 -0.0000    1.0958   
    97. B(H  95,C  27)                1.0922 -0.000000 -0.0000    1.0922   
    98. B(H  96,C  29)                1.0932 -0.000000 -0.0000    1.0932   
    99. B(H  97,C  29)                1.0977 -0.000001  0.0000    1.0977   
   100. B(H  98,C  29)                1.0998 -0.000000  0.0000    1.0998   
   101. B(H  99,C  30)                1.0977  0.000000  0.0000    1.0977   
   102. B(H 100,C  30)                1.0985  0.000001 -0.0000    1.0985   
   103. B(H 101,C  31)                1.1000 -0.000001  0.0000    1.1000   
   104. B(H 102,C  31)                1.0959  0.000000  0.0000    1.0959   
   105. B(H 103,C  32)                1.0922 -0.000001  0.0000    1.0922   
   106. B(H 104,C  34)                1.0932  0.000000  0.0000    1.0932   
   107. B(H 105,C  34)                1.0979  0.000001 -0.0000    1.0979   
   108. B(H 106,C  34)                1.0997 -0.000000  0.0000    1.0997   
   109. B(H 107,C  35)                1.0977 -0.000000 -0.0000    1.0977   
   110. B(H 108,C  35)                1.0984 -0.000001  0.0000    1.0984   
   111. B(H 109,C  36)                1.1002  0.000000  0.0000    1.1002   
   112. B(H 110,C  36)                1.0958 -0.000000  0.0000    1.0958   
   113. B(H 111,C  37)                1.0922  0.000001 -0.0000    1.0922   
   114. B(H 112,C  39)                1.0932 -0.000001  0.0000    1.0932   
   115. B(H 113,C  39)                1.0974 -0.000001  0.0000    1.0974   
   116. B(H 114,C  39)                1.0998  0.000000 -0.0000    1.0998   
   117. B(H 115,C  40)                1.0976 -0.000000  0.0000    1.0976   
   118. B(H 116,C  40)                1.0986  0.000001 -0.0000    1.0986   
   119. B(H 117,C  41)                1.0999 -0.000001  0.0000    1.0999   
   120. B(H 118,C  41)                1.0960  0.000000 -0.0000    1.0960   
   121. B(H 119,C  42)                1.0920  0.000001 -0.0000    1.0920   
   122. B(H 120,C  44)                1.1000 -0.000001  0.0000    1.1000   
   123. B(H 121,C  44)                1.0972  0.000000 -0.0000    1.0972   
   124. B(H 122,C  45)                1.1019 -0.000001  0.0000    1.1019   
   125. B(H 123,C  45)                1.0953 -0.000000  0.0000    1.0953   
   126. B(H 124,C  46)                1.0931  0.000000 -0.0000    1.0931   
   127. B(H 125,C  48)                1.0928  0.000001 -0.0000    1.0928   
   128. B(H 126,C  48)                1.0993  0.000001 -0.0000    1.0993   
   129. B(H 127,C  48)                1.0996  0.000000  0.0000    1.0996   
   130. B(H 128,C  49)                1.0953 -0.000001  0.0000    1.0953   
   131. B(H 129,C  49)                1.0998 -0.000001  0.0000    1.0998   
   132. B(H 130,C  49)                1.0997 -0.000000  0.0000    1.0997   
   133. B(H 131,C  50)                1.0933  0.000001 -0.0000    1.0933   
   134. B(H 132,C  50)                1.0996 -0.000001  0.0000    1.0996   
   135. B(H 133,C  50)                1.0971 -0.000001  0.0000    1.0971   
   136. B(C 134,C  51)                1.5163 -0.000007 -0.0000    1.5163   
   137. B(H 135,C 134)                1.0967  0.000001  0.0000    1.0967   
   138. B(H 136,C 134)                1.0961 -0.000001 -0.0000    1.0961   
   139. B(H 137,C 134)                1.1043  0.000003  0.0000    1.1043   
   140. A(C   1,C   0,H  56)          113.07 -0.000007    0.00    113.08   
   141. A(C   1,C   0,H  55)          113.12  0.000011   -0.00    113.11   
   142. A(H  55,C   0,H  57)          108.23  0.000004   -0.01    108.23   
   143. A(C   1,C   0,H  57)          108.39 -0.000009    0.01    108.40   
   144. A(H  55,C   0,H  56)          105.61 -0.000001   -0.00    105.61   
   145. A(H  56,C   0,H  57)          108.21  0.000002   -0.00    108.21   
   146. A(C   2,C   1,C  52)          122.27  0.000002   -0.00    122.27   
   147. A(C   0,C   1,C   2)          120.30  0.000001   -0.00    120.30   
   148. A(C   0,C   1,C  52)          117.43 -0.000003    0.00    117.43   
   149. A(C   1,C   2,C   3)          120.06  0.000005    0.00    120.06   
   150. A(C   3,C   2,C   4)          117.60 -0.000005    0.00    117.60   
   151. A(C   1,C   2,C   4)          122.34 -0.000001   -0.00    122.34   
   152. A(C   2,C   3,H  60)          112.87 -0.000006    0.00    112.88   
   153. A(H  59,C   3,H  60)          108.38  0.000002   -0.00    108.38   
   154. A(H  58,C   3,H  59)          108.02 -0.000005    0.00    108.03   
   155. A(H  58,C   3,H  60)          105.62  0.000001   -0.00    105.62   
   156. A(C   2,C   3,H  59)          108.64  0.000001   -0.00    108.63   
   157. A(C   2,C   3,H  58)          113.10  0.000007   -0.00    113.10   
   158. A(C   2,C   4,C   5)          115.47 -0.000010    0.00    115.47   
   159. A(C   2,C   4,O  54)          122.09  0.000011   -0.00    122.09   
   160. A(C   5,C   4,O  54)          122.43 -0.000002   -0.00    122.43   
   161. A(C   6,C   5,C  51)          121.74  0.000004    0.00    121.74   
   162. A(C   4,C   5,C  51)          122.18  0.000009   -0.00    122.18   
   163. A(C   4,C   5,C   6)          116.07 -0.000013    0.00    116.08   
   164. A(C   7,C   6,H  62)          110.05 -0.000013    0.01    110.06   
   165. A(H  61,C   6,H  62)          107.49 -0.000006    0.00    107.49   
   166. A(C   7,C   6,H  61)          107.79  0.000007   -0.00    107.79   
   167. A(C   5,C   6,H  61)          110.40  0.000007   -0.00    110.40   
   168. A(C   5,C   6,H  62)          106.75  0.000019   -0.01    106.74   
   169. A(C   5,C   6,C   7)          114.17 -0.000015    0.01    114.18   
   170. A(C   6,C   7,H  63)          114.86 -0.000010    0.00    114.86   
   171. A(C   6,C   7,C   8)          127.98 -0.000005    0.00    127.98   
   172. A(C   8,C   7,H  63)          117.14  0.000014   -0.00    117.14   
   173. A(C   7,C   8,C  10)          123.08 -0.000020    0.00    123.08   
   174. A(C   7,C   8,C   9)          120.82  0.000000    0.00    120.82   
   175. A(C   9,C   8,C  10)          116.08  0.000019   -0.00    116.08   
   176. A(H  64,C   9,H  66)          107.94  0.000001   -0.00    107.94   
   177. A(H  65,C   9,H  66)          106.09  0.000002   -0.00    106.09   
   178. A(C   8,C   9,H  66)          111.07 -0.000001    0.00    111.07   
   179. A(H  64,C   9,H  65)          108.09  0.000000   -0.00    108.09   
   180. A(C   8,C   9,H  65)          111.51 -0.000002    0.00    111.51   
   181. A(C   8,C   9,H  64)          111.89 -0.000000   -0.00    111.89   
   182. A(H  67,C  10,H  68)          107.36  0.000000    0.00    107.36   
   183. A(C  11,C  10,H  67)          107.72  0.000016   -0.00    107.72   
   184. A(C   8,C  10,H  67)          108.91 -0.000021    0.01    108.91   
   185. A(C  11,C  10,H  68)          108.07 -0.000006    0.00    108.07   
   186. A(C   8,C  10,C  11)          115.39  0.000012   -0.00    115.38   
   187. A(C   8,C  10,H  68)          109.11 -0.000002    0.00    109.11   
   188. A(C  10,C  11,C  12)          114.97 -0.000008    0.00    114.97   
   189. A(C  12,C  11,H  69)          108.51  0.000005   -0.00    108.51   
   190. A(C  10,C  11,H  69)          107.67 -0.000002    0.00    107.67   
   191. A(C  12,C  11,H  70)          110.96  0.000002   -0.00    110.95   
   192. A(H  69,C  11,H  70)          106.37  0.000000   -0.00    106.37   
   193. A(C  10,C  11,H  70)          107.98  0.000003    0.00    107.99   
   194. A(C  11,C  12,C  13)          128.88  0.000003   -0.00    128.88   
   195. A(C  11,C  12,H  71)          114.34  0.000000    0.00    114.34   
   196. A(C  13,C  12,H  71)          116.78 -0.000003    0.00    116.78   
   197. A(C  14,C  13,C  15)          115.58  0.000011   -0.00    115.58   
   198. A(C  12,C  13,C  15)          119.70 -0.000011    0.00    119.71   
   199. A(C  12,C  13,C  14)          124.71 -0.000000    0.00    124.71   
   200. A(H  73,C  14,H  74)          106.19  0.000003   -0.00    106.19   
   201. A(H  72,C  14,H  74)          107.90  0.000001   -0.00    107.90   
   202. A(C  13,C  14,H  72)          113.30 -0.000002    0.00    113.30   
   203. A(C  13,C  14,H  73)          110.85 -0.000006    0.00    110.85   
   204. A(H  72,C  14,H  73)          107.99  0.000004   -0.00    107.99   
   205. A(C  13,C  14,H  74)          110.30  0.000001   -0.00    110.30   
   206. A(C  16,C  15,H  76)          108.40  0.000002   -0.00    108.40   
   207. A(H  75,C  15,H  76)          106.82 -0.000001   -0.00    106.82   
   208. A(C  16,C  15,H  75)          106.99  0.000002    0.00    106.99   
   209. A(C  13,C  15,H  75)          109.28 -0.000000    0.00    109.28   
   210. A(C  13,C  15,H  76)          109.66  0.000007   -0.00    109.65   
   211. A(C  13,C  15,C  16)          115.35 -0.000010    0.00    115.35   
   212. A(C  15,C  16,H  78)          107.61  0.000002   -0.00    107.61   
   213. A(C  15,C  16,H  77)          107.45 -0.000007    0.00    107.46   
   214. A(C  17,C  16,H  78)          110.76 -0.000007    0.00    110.76   
   215. A(H  77,C  16,H  78)          106.44  0.000002    0.00    106.44   
   216. A(C  15,C  16,C  17)          115.47  0.000011   -0.01    115.46   
   217. A(C  17,C  16,H  77)          108.69 -0.000001    0.00    108.69   
   218. A(C  16,C  17,H  79)          114.72  0.000000   -0.00    114.72   
   219. A(C  18,C  17,H  79)          116.90  0.000006   -0.00    116.90   
   220. A(C  16,C  17,C  18)          128.38 -0.000006    0.00    128.38   
   221. A(C  19,C  18,C  20)          115.54 -0.000002   -0.00    115.54   
   222. A(C  17,C  18,C  20)          119.86  0.000006   -0.00    119.86   
   223. A(C  17,C  18,C  19)          124.59 -0.000004    0.00    124.59   
   224. A(H  81,C  19,H  82)          106.21 -0.000002    0.00    106.21   
   225. A(C  18,C  19,H  82)          110.29 -0.000002    0.00    110.29   
   226. A(H  80,C  19,H  81)          107.96 -0.000001    0.00    107.96   
   227. A(C  18,C  19,H  81)          110.77  0.000004   -0.00    110.76   
   228. A(C  18,C  19,H  80)          113.34 -0.000000    0.00    113.34   
   229. A(H  80,C  19,H  82)          107.98  0.000001   -0.00    107.98   
   230. A(C  18,C  20,H  84)          109.57 -0.000003    0.00    109.57   
   231. A(C  21,C  20,H  83)          107.02 -0.000003    0.00    107.02   
   232. A(C  18,C  20,H  83)          109.35 -0.000003    0.00    109.35   
   233. A(C  18,C  20,C  21)          115.31  0.000010   -0.00    115.30   
   234. A(H  83,C  20,H  84)          106.84  0.000002   -0.00    106.84   
   235. A(C  21,C  20,H  84)          108.41 -0.000003    0.00    108.41   
   236. A(C  20,C  21,C  22)          115.46 -0.000002    0.00    115.46   
   237. A(H  85,C  21,H  86)          106.44 -0.000001    0.00    106.44   
   238. A(C  20,C  21,H  86)          107.60  0.000001    0.00    107.61   
   239. A(C  22,C  21,H  86)          110.84 -0.000001    0.00    110.84   
   240. A(C  22,C  21,H  85)          108.62  0.000003   -0.00    108.62   
   241. A(C  20,C  21,H  85)          107.46  0.000001   -0.00    107.46   
   242. A(C  21,C  22,C  23)          128.51 -0.000005   -0.00    128.51   
   243. A(C  23,C  22,H  87)          116.85  0.000004   -0.00    116.85   
   244. A(C  21,C  22,H  87)          114.63  0.000001    0.00    114.63   
   245. A(C  24,C  23,C  25)          115.54  0.000001    0.00    115.54   
   246. A(C  22,C  23,C  25)          119.79  0.000002    0.00    119.79   
   247. A(C  22,C  23,C  24)          124.67 -0.000003   -0.00    124.67   
   248. A(H  89,C  24,H  90)          106.20  0.000002   -0.00    106.20   
   249. A(H  88,C  24,H  90)          107.97  0.000000    0.00    107.98   
   250. A(H  88,C  24,H  89)          107.98  0.000003   -0.00    107.98   
   251. A(C  23,C  24,H  90)          110.29 -0.000000    0.00    110.29   
   252. A(C  23,C  24,H  89)          110.73 -0.000003    0.00    110.73   
   253. A(C  23,C  24,H  88)          113.37 -0.000001   -0.00    113.37   
   254. A(C  23,C  25,C  26)          115.23 -0.000012    0.00    115.23   
   255. A(H  91,C  25,H  92)          106.82 -0.000001   -0.00    106.82   
   256. A(C  26,C  25,H  92)          108.46  0.000002   -0.00    108.46   
   257. A(C  23,C  25,H  92)          109.59  0.000005   -0.00    109.59   
   258. A(C  26,C  25,H  91)          107.04  0.000005   -0.00    107.04   
   259. A(C  23,C  25,H  91)          109.35  0.000002    0.00    109.35   
   260. A(C  25,C  26,C  27)          115.32  0.000000   -0.00    115.32   
   261. A(C  27,C  26,H  94)          110.87 -0.000002    0.00    110.87   
   262. A(H  93,C  26,H  94)          106.46  0.000001   -0.00    106.46   
   263. A(C  25,C  26,H  94)          107.68  0.000003   -0.00    107.68   
   264. A(C  27,C  26,H  93)          108.67 -0.000001    0.00    108.67   
   265. A(C  25,C  26,H  93)          107.43 -0.000001    0.00    107.43   
   266. A(C  28,C  27,H  95)          116.87  0.000001   -0.00    116.87   
   267. A(C  26,C  27,H  95)          114.62 -0.000001   -0.00    114.62   
   268. A(C  26,C  27,C  28)          128.51  0.000001    0.00    128.51   
   269. A(C  29,C  28,C  30)          115.52  0.000008   -0.00    115.52   
   270. A(C  27,C  28,C  30)          119.79 -0.000007    0.00    119.79   
   271. A(C  27,C  28,C  29)          124.68 -0.000000    0.00    124.68   
   272. A(H  96,C  29,H  98)          107.96  0.000002   -0.00    107.96   
   273. A(H  97,C  29,H  98)          106.20  0.000000   -0.00    106.20   
   274. A(C  28,C  29,H  98)          110.26 -0.000002   -0.00    110.26   
   275. A(H  96,C  29,H  97)          108.00 -0.000000    0.00    108.00   
   276. A(C  28,C  29,H  97)          110.75  0.000001    0.00    110.75   
   277. A(C  28,C  29,H  96)          113.37 -0.000001    0.00    113.37   
   278. A(H  99,C  30,H 100)          106.84  0.000001   -0.00    106.84   
   279. A(C  28,C  30,H 100)          109.59  0.000002   -0.00    109.59   
   280. A(C  31,C  30,H 100)          108.42  0.000002   -0.00    108.42   
   281. A(C  31,C  30,H  99)          107.04 -0.000002    0.00    107.04   
   282. A(C  28,C  30,H  99)          109.35 -0.000002    0.00    109.35   
   283. A(C  28,C  30,C  31)          115.25 -0.000000   -0.00    115.25   
   284. A(C  32,C  31,H 102)          110.84 -0.000009    0.00    110.84   
   285. A(C  32,C  31,H 101)          108.67 -0.000002    0.00    108.67   
   286. A(H 101,C  31,H 102)          106.46  0.000002    0.00    106.46   
   287. A(C  30,C  31,H 102)          107.62  0.000002   -0.00    107.62   
   288. A(C  30,C  31,H 101)          107.45 -0.000006    0.00    107.45   
   289. A(C  30,C  31,C  32)          115.39  0.000013   -0.00    115.38   
   290. A(C  33,C  32,H 103)          116.88  0.000006   -0.00    116.88   
   291. A(C  31,C  32,H 103)          114.66  0.000006   -0.00    114.66   
   292. A(C  31,C  32,C  33)          128.46 -0.000012    0.00    128.46   
   293. A(C  34,C  33,C  35)          115.49 -0.000002    0.00    115.49   
   294. A(C  32,C  33,C  35)          119.84  0.000005   -0.00    119.84   
   295. A(C  32,C  33,C  34)          124.67 -0.000003   -0.00    124.67   
   296. A(H 105,C  34,H 106)          106.21  0.000001   -0.00    106.21   
   297. A(H 104,C  34,H 106)          107.97  0.000001   -0.00    107.97   
   298. A(C  33,C  34,H 106)          110.28  0.000001   -0.00    110.28   
   299. A(H 104,C  34,H 105)          107.99  0.000001   -0.00    107.99   
   300. A(C  33,C  34,H 105)          110.72 -0.000002    0.00    110.72   
   301. A(C  33,C  34,H 104)          113.37 -0.000001    0.00    113.37   
   302. A(H 107,C  35,H 108)          106.82 -0.000000    0.00    106.82   
   303. A(C  36,C  35,H 108)          108.47 -0.000001   -0.00    108.47   
   304. A(C  33,C  35,H 108)          109.58 -0.000001    0.00    109.58   
   305. A(C  36,C  35,H 107)          107.08  0.000004   -0.00    107.08   
   306. A(C  33,C  35,H 107)          109.41 -0.000002    0.00    109.41   
   307. A(C  33,C  35,C  36)          115.14  0.000000   -0.00    115.14   
   308. A(C  37,C  36,H 110)          110.92  0.000002    0.00    110.92   
   309. A(H 109,C  36,H 110)          106.46 -0.000002    0.00    106.46   
   310. A(C  35,C  36,H 110)          107.73  0.000005   -0.00    107.72   
   311. A(C  37,C  36,H 109)          108.61  0.000003    0.00    108.61   
   312. A(C  35,C  36,H 109)          107.42  0.000005   -0.00    107.42   
   313. A(C  35,C  36,C  37)          115.30 -0.000012    0.00    115.30   
   314. A(C  38,C  37,H 111)          116.87  0.000003   -0.00    116.87   
   315. A(C  36,C  37,H 111)          114.57 -0.000004    0.00    114.58   
   316. A(C  36,C  37,C  38)          128.55  0.000002   -0.00    128.55   
   317. A(C  39,C  38,C  40)          115.51  0.000001   -0.00    115.51   
   318. A(C  37,C  38,C  40)          119.82 -0.000001   -0.00    119.82   
   319. A(C  37,C  38,C  39)          124.66 -0.000000    0.00    124.66   
   320. A(H 113,C  39,H 114)          106.22 -0.000001    0.00    106.22   
   321. A(H 112,C  39,H 114)          107.94  0.000000    0.00    107.94   
   322. A(C  38,C  39,H 114)          110.25 -0.000003    0.00    110.25   
   323. A(H 112,C  39,H 113)          108.03 -0.000002    0.00    108.03   
   324. A(C  38,C  39,H 113)          110.75  0.000006   -0.00    110.75   
   325. A(C  38,C  39,H 112)          113.36  0.000000   -0.00    113.36   
   326. A(C  38,C  40,H 116)          109.55  0.000000    0.00    109.56   
   327. A(C  41,C  40,H 116)          108.40  0.000002   -0.00    108.40   
   328. A(H 115,C  40,H 116)          106.84  0.000000   -0.00    106.84   
   329. A(C  41,C  40,H 115)          107.06 -0.000000    0.00    107.06   
   330. A(C  38,C  40,H 115)          109.37  0.000001   -0.00    109.37   
   331. A(C  38,C  40,C  41)          115.27 -0.000003    0.00    115.27   
   332. A(H 117,C  41,H 118)          106.43  0.000000   -0.00    106.43   
   333. A(C  42,C  41,H 118)          110.89  0.000000    0.00    110.89   
   334. A(C  40,C  41,H 118)          107.60 -0.000000    0.00    107.60   
   335. A(C  42,C  41,H 117)          108.62  0.000001   -0.00    108.62   
   336. A(C  40,C  41,H 117)          107.50 -0.000002    0.00    107.50   
   337. A(C  40,C  41,C  42)          115.39  0.000000    0.00    115.39   
   338. A(C  43,C  42,H 119)          116.92 -0.000005    0.00    116.92   
   339. A(C  41,C  42,H 119)          114.66  0.000002   -0.00    114.66   
   340. A(C  41,C  42,C  43)          128.42  0.000003   -0.00    128.42   
   341. A(C  44,C  43,C  50)          115.88 -0.000002    0.00    115.88   
   342. A(C  42,C  43,C  50)          124.47  0.000006   -0.00    124.47   
   343. A(C  42,C  43,C  44)          119.65 -0.000003    0.00    119.65   
   344. A(H 120,C  44,H 121)          106.68 -0.000001    0.00    106.68   
   345. A(C  45,C  44,H 121)          107.22  0.000000   -0.00    107.22   
   346. A(C  43,C  44,H 121)          109.09  0.000001   -0.00    109.09   
   347. A(C  45,C  44,H 120)          108.54  0.000002   -0.00    108.54   
   348. A(C  43,C  44,H 120)          109.74  0.000000    0.00    109.74   
   349. A(C  43,C  44,C  45)          115.21 -0.000002    0.00    115.22   
   350. A(H 122,C  45,H 123)          106.33 -0.000000   -0.00    106.33   
   351. A(C  46,C  45,H 123)          111.56  0.000001    0.00    111.56   
   352. A(C  44,C  45,H 123)          108.65 -0.000000    0.00    108.65   
   353. A(C  46,C  45,H 122)          108.20  0.000001   -0.00    108.20   
   354. A(C  44,C  45,H 122)          106.62  0.000002   -0.00    106.62   
   355. A(C  44,C  45,C  46)          115.01 -0.000004    0.00    115.01   
   356. A(C  47,C  46,H 124)          117.03 -0.000002    0.00    117.03   
   357. A(C  45,C  46,H 124)          114.05  0.000002   -0.00    114.05   
   358. A(C  45,C  46,C  47)          128.91  0.000000    0.00    128.91   
   359. A(C  48,C  47,C  49)          114.28 -0.000001    0.00    114.28   
   360. A(C  46,C  47,C  49)          120.69  0.000001   -0.00    120.69   
   361. A(C  46,C  47,C  48)          125.02 -0.000000   -0.00    125.02   
   362. A(H 126,C  48,H 127)          106.26  0.000000    0.00    106.26   
   363. A(H 125,C  48,H 127)          107.92  0.000001   -0.00    107.92   
   364. A(C  47,C  48,H 127)          110.52 -0.000002    0.00    110.52   
   365. A(H 125,C  48,H 126)          108.00 -0.000001    0.00    108.00   
   366. A(C  47,C  48,H 126)          110.46  0.000001   -0.00    110.46   
   367. A(C  47,C  48,H 125)          113.39  0.000001   -0.00    113.39   
   368. A(H 129,C  49,H 130)          106.28  0.000000    0.00    106.28   
   369. A(H 128,C  49,H 130)          108.19 -0.000000    0.00    108.19   
   370. A(C  47,C  49,H 130)          111.02 -0.000001    0.00    111.02   
   371. A(H 128,C  49,H 129)          108.16  0.000000   -0.00    108.16   
   372. A(C  47,C  49,H 129)          111.01 -0.000001    0.00    111.01   
   373. A(C  47,C  49,H 128)          111.95  0.000001   -0.00    111.95   
   374. A(H 132,C  50,H 133)          106.37  0.000003   -0.00    106.37   
   375. A(H 131,C  50,H 133)          108.28 -0.000001    0.00    108.28   
   376. A(C  43,C  50,H 133)          110.82 -0.000005    0.00    110.82   
   377. A(H 131,C  50,H 132)          107.78 -0.000001    0.00    107.78   
   378. A(C  43,C  50,H 132)          110.12  0.000002   -0.00    110.12   
   379. A(C  43,C  50,H 131)          113.19  0.000003   -0.00    113.19   
   380. A(C  52,C  51,C 134)          115.79 -0.000019    0.00    115.80   
   381. A(C   5,C  51,C 134)          121.97  0.000019   -0.00    121.97   
   382. A(C   5,C  51,C  52)          122.24 -0.000001    0.00    122.24   
   383. A(C  51,C  52,O  53)          121.70 -0.000008    0.00    121.70   
   384. A(C   1,C  52,O  53)          122.82  0.000007   -0.00    122.82   
   385. A(C   1,C  52,C  51)          115.48  0.000001    0.00    115.48   
   386. A(C  52,O  53,H  57)           83.39 -0.000004   -0.00     83.39   
   387. A(C   0,H  57,O  53)          107.97  0.000009   -0.01    107.95   
   388. A(H 136,C 134,H 137)          105.72  0.000006    0.00    105.72   
   389. A(H 135,C 134,H 137)          106.37  0.000006   -0.01    106.36   
   390. A(C  51,C 134,H 137)          112.99 -0.000011    0.01    112.99   
   391. A(H 135,C 134,H 136)          108.91  0.000006    0.00    108.92   
   392. A(C  51,C 134,H 136)          109.23 -0.000020    0.01    109.24   
   393. A(C  51,C 134,H 135)          113.28  0.000014   -0.01    113.27   
   394. D(C   2,C   1,C   0,H  57)    179.77  0.000007   -0.00    179.76   
   395. D(C   2,C   1,C   0,H  55)     59.74  0.000000   -0.00     59.73   
   396. D(C  52,C   1,C   0,H  57)     -0.08  0.000006   -0.00     -0.08   
   397. D(C   2,C   1,C   0,H  56)    -60.26 -0.000001    0.00    -60.26   
   398. D(C  52,C   1,C   0,H  55)   -120.11 -0.000001    0.00   -120.10   
   399. D(C  52,C   1,C   0,H  56)    119.89 -0.000002    0.01    119.90   
   400. D(C   3,C   2,C   1,C   0)      0.52 -0.000002    0.01      0.53   
   401. D(C   4,C   2,C   1,C  52)      0.39 -0.000002    0.00      0.40   
   402. D(C   3,C   2,C   1,C  52)   -179.64 -0.000001    0.00   -179.64   
   403. D(C   4,C   2,C   1,C   0)   -179.44 -0.000003    0.01   -179.43   
   404. D(H  59,C   3,C   2,C   4)     -3.24 -0.000001    0.02     -3.22   
   405. D(H  60,C   3,C   2,C   4)   -123.47 -0.000000    0.02   -123.45   
   406. D(H  58,C   3,C   2,C   4)    116.68 -0.000002    0.02    116.71   
   407. D(H  59,C   3,C   2,C   1)    176.79 -0.000002    0.02    176.82   
   408. D(H  60,C   3,C   2,C   1)     56.56 -0.000001    0.02     56.59   
   409. D(H  58,C   3,C   2,C   1)    -63.28 -0.000002    0.02    -63.26   
   410. D(C   5,C   4,C   2,C   1)     -1.28 -0.000000    0.00     -1.27   
   411. D(O  54,C   4,C   2,C   3)     -0.27  0.000005   -0.01     -0.28   
   412. D(C   5,C   4,C   2,C   3)    178.76 -0.000001    0.00    178.76   
   413. D(O  54,C   4,C   2,C   1)    179.70  0.000005   -0.01    179.69   
   414. D(C  51,C   5,C   4,O  54)   -179.95 -0.000002    0.00   -179.95   
   415. D(C   6,C   5,C   4,C   2)   -178.55  0.000003   -0.01   -178.55   
   416. D(C   6,C   5,C   4,O  54)      0.48 -0.000002    0.00      0.48   
   417. D(C  51,C   5,C   4,C   2)      1.03  0.000003   -0.01      1.02   
   418. D(H  61,C   6,C   5,C  51)    -44.07  0.000000   -0.01    -44.07   
   419. D(H  62,C   6,C   5,C  51)   -160.60 -0.000007   -0.00   -160.61   
   420. D(H  61,C   6,C   5,C   4)    135.51  0.000000   -0.01    135.50   
   421. D(C   7,C   6,C   5,C  51)     77.56  0.000005   -0.01     77.55   
   422. D(H  62,C   6,C   5,C   4)     18.97 -0.000008   -0.01     18.97   
   423. D(C   7,C   6,C   5,C   4)   -102.87  0.000005   -0.01   -102.88   
   424. D(C   8,C   7,C   6,C   5)    110.13  0.000002   -0.01    110.12   
   425. D(C   8,C   7,C   6,H  62)     -9.88 -0.000003   -0.01     -9.89   
   426. D(H  63,C   7,C   6,H  61)     54.97  0.000005   -0.02     54.95   
   427. D(C   8,C   7,C   6,H  61)   -126.82  0.000007   -0.02   -126.84   
   428. D(H  63,C   7,C   6,C   5)    -68.08  0.000001   -0.01    -68.09   
   429. D(H  63,C   7,C   6,H  62)    171.91 -0.000005   -0.01    171.90   
   430. D(C  10,C   8,C   7,C   6)      0.68 -0.000005    0.01      0.69   
   431. D(C   9,C   8,C   7,H  63)      0.43 -0.000003    0.00      0.43   
   432. D(C  10,C   8,C   7,H  63)    178.85 -0.000004    0.01    178.86   
   433. D(C   9,C   8,C   7,C   6)   -177.75 -0.000004    0.00   -177.75   
   434. D(H  66,C   9,C   8,C   7)    117.81 -0.000002    0.01    117.82   
   435. D(H  66,C   9,C   8,C  10)    -60.73 -0.000000    0.01    -60.72   
   436. D(H  65,C   9,C   8,C  10)     57.38  0.000000    0.01     57.39   
   437. D(H  65,C   9,C   8,C   7)   -124.09 -0.000001    0.01   -124.08   
   438. D(H  64,C   9,C   8,C  10)    178.58 -0.000001    0.01    178.58   
   439. D(H  64,C   9,C   8,C   7)     -2.89 -0.000002    0.01     -2.88   
   440. D(C  11,C  10,C   8,C   9)    -98.51  0.000003   -0.00    -98.51   
   441. D(H  68,C  10,C   8,C   9)     23.35  0.000002   -0.00     23.34   
   442. D(H  68,C  10,C   8,C   7)   -155.15  0.000003   -0.01   -155.16   
   443. D(H  67,C  10,C   8,C   9)    140.25 -0.000010    0.00    140.25   
   444. D(H  67,C  10,C   8,C   7)    -38.25 -0.000009   -0.00    -38.25   
   445. D(C  11,C  10,C   8,C   7)     83.00  0.000004   -0.01     82.99   
   446. D(H  70,C  11,C  10,H  67)    -55.26 -0.000006    0.02    -55.24   
   447. D(H  69,C  11,C  10,H  68)    174.92  0.000001    0.02    174.94   
   448. D(H  70,C  11,C  10,H  68)     60.44 -0.000000    0.02     60.46   
   449. D(H  69,C  11,C  10,H  67)     59.22 -0.000005    0.02     59.23   
   450. D(H  69,C  11,C  10,C   8)    -62.67  0.000002    0.02    -62.65   
   451. D(H  70,C  11,C  10,C   8)   -177.15  0.000001    0.02   -177.13   
   452. D(C  12,C  11,C  10,H  68)    -64.03  0.000001    0.02    -64.01   
   453. D(C  12,C  11,C  10,H  67)   -179.73 -0.000005    0.02   -179.71   
   454. D(C  12,C  11,C  10,C   8)     58.38  0.000002    0.02     58.40   
   455. D(C  13,C  12,C  11,H  69)   -125.76 -0.000005    0.03   -125.73   
   456. D(C  13,C  12,C  11,C  10)    113.65 -0.000001    0.02    113.67   
   457. D(C  13,C  12,C  11,H  70)     -9.25 -0.000001    0.02     -9.23   
   458. D(H  71,C  12,C  11,H  70)    170.41 -0.000001    0.02    170.43   
   459. D(H  71,C  12,C  11,H  69)     53.89 -0.000005    0.02     53.92   
   460. D(H  71,C  12,C  11,C  10)    -66.70 -0.000001    0.02    -66.68   
   461. D(C  15,C  13,C  12,H  71)      0.63  0.000000   -0.00      0.63   
   462. D(C  15,C  13,C  12,C  11)   -179.72  0.000000   -0.00   -179.72   
   463. D(C  14,C  13,C  12,H  71)   -178.35  0.000000   -0.00   -178.35   
   464. D(C  14,C  13,C  12,C  11)      1.30  0.000000   -0.01      1.29   
   465. D(H  73,C  14,C  13,C  15)     54.44  0.000002   -0.02     54.43   
   466. D(H  74,C  14,C  13,C  12)    116.14  0.000001   -0.02    116.12   
   467. D(H  74,C  14,C  13,C  15)    -62.88  0.000002   -0.02    -62.90   
   468. D(H  73,C  14,C  13,C  12)   -126.54  0.000002   -0.02   -126.55   
   469. D(H  72,C  14,C  13,C  15)    176.04  0.000001   -0.02    176.03   
   470. D(H  72,C  14,C  13,C  12)     -4.94  0.000000   -0.02     -4.96   
   471. D(H  76,C  15,C  13,C  14)     28.84  0.000000   -0.03     28.81   
   472. D(H  76,C  15,C  13,C  12)   -150.23  0.000000   -0.03   -150.26   
   473. D(H  75,C  15,C  13,C  14)    145.61  0.000003   -0.03    145.58   
   474. D(H  75,C  15,C  13,C  12)    -33.46  0.000004   -0.03    -33.49   
   475. D(C  16,C  15,C  13,C  14)    -93.85 -0.000001   -0.02    -93.87   
   476. D(C  16,C  15,C  13,C  12)     87.08 -0.000000   -0.02     87.06   
   477. D(H  78,C  16,C  15,H  76)     61.95  0.000000   -0.01     61.95   
   478. D(H  78,C  16,C  15,C  13)   -174.69  0.000004   -0.01   -174.70   
   479. D(H  77,C  16,C  15,H  76)    176.23 -0.000000   -0.01    176.22   
   480. D(H  77,C  16,C  15,H  75)     61.37 -0.000002   -0.00     61.36   
   481. D(H  77,C  16,C  15,C  13)    -60.42  0.000003   -0.01    -60.43   
   482. D(C  17,C  16,C  15,H  76)    -62.31 -0.000000   -0.00    -62.32   
   483. D(H  78,C  16,C  15,H  75)    -52.91 -0.000001   -0.01    -52.91   
   484. D(C  17,C  16,C  15,H  75)   -177.17 -0.000001   -0.00   -177.18   
   485. D(C  17,C  16,C  15,C  13)     61.04  0.000003   -0.01     61.03   
   486. D(H  79,C  17,C  16,H  78)    164.30 -0.000005    0.05    164.35   
   487. D(H  79,C  17,C  16,H  77)     47.70 -0.000003    0.04     47.74   
   488. D(H  79,C  17,C  16,C  15)    -73.09 -0.000000    0.04    -73.05   
   489. D(C  18,C  17,C  16,H  78)    -15.38 -0.000005    0.04    -15.33   
   490. D(C  18,C  17,C  16,H  77)   -131.98 -0.000002    0.04   -131.94   
   491. D(C  18,C  17,C  16,C  15)    107.23  0.000000    0.04    107.27   
   492. D(C  20,C  18,C  17,H  79)      0.63  0.000000    0.00      0.63   
   493. D(C  20,C  18,C  17,C  16)   -179.70 -0.000000    0.00   -179.69   
   494. D(C  19,C  18,C  17,H  79)   -178.53  0.000001   -0.01   -178.53   
   495. D(C  19,C  18,C  17,C  16)      1.15  0.000001   -0.00      1.14   
   496. D(H  82,C  19,C  18,C  20)    -62.15  0.000001   -0.01    -62.16   
   497. D(H  82,C  19,C  18,C  17)    117.04  0.000000    0.00    117.04   
   498. D(H  81,C  19,C  18,C  20)     55.14  0.000000   -0.01     55.13   
   499. D(H  81,C  19,C  18,C  17)   -125.67 -0.000001    0.00   -125.67   
   500. D(H  80,C  19,C  18,C  20)    176.65  0.000001   -0.01    176.64   
   501. D(H  80,C  19,C  18,C  17)     -4.16  0.000000    0.00     -4.16   
   502. D(H  84,C  20,C  18,C  19)     28.10  0.000002   -0.02     28.08   
   503. D(H  84,C  20,C  18,C  17)   -151.13  0.000003   -0.02   -151.16   
   504. D(H  83,C  20,C  18,C  19)    144.88  0.000002   -0.02    144.87   
   505. D(H  83,C  20,C  18,C  17)    -34.35  0.000002   -0.02    -34.37   
   506. D(C  21,C  20,C  18,C  19)    -94.51  0.000002   -0.02    -94.52   
   507. D(C  21,C  20,C  18,C  17)     86.26  0.000003   -0.02     86.24   
   508. D(H  86,C  21,C  20,H  83)    -53.97 -0.000001    0.00    -53.96   
   509. D(H  86,C  21,C  20,C  18)   -175.84 -0.000002    0.00   -175.84   
   510. D(H  85,C  21,C  20,H  84)    175.21 -0.000002    0.00    175.21   
   511. D(H  85,C  21,C  20,H  83)     60.30 -0.000001    0.00     60.31   
   512. D(H  85,C  21,C  20,C  18)    -61.57 -0.000002    0.00    -61.56   
   513. D(C  22,C  21,C  20,H  84)    -63.42  0.000001   -0.00    -63.42   
   514. D(H  86,C  21,C  20,H  84)     60.94 -0.000002    0.00     60.94   
   515. D(C  22,C  21,C  20,H  83)   -178.33  0.000001   -0.00   -178.33   
   516. D(C  22,C  21,C  20,C  18)     59.80  0.000001   -0.00     59.80   
   517. D(H  87,C  22,C  21,C  20)    -72.25 -0.000000   -0.02    -72.27   
   518. D(C  23,C  22,C  21,H  86)    -14.43  0.000000   -0.02    -14.45   
   519. D(C  23,C  22,C  21,H  85)   -131.03 -0.000000   -0.02   -131.05   
   520. D(C  23,C  22,C  21,C  20)    108.23 -0.000002   -0.01    108.21   
   521. D(H  87,C  22,C  21,H  86)    165.09  0.000002   -0.02    165.07   
   522. D(H  87,C  22,C  21,H  85)     48.49  0.000001   -0.02     48.47   
   523. D(C  25,C  23,C  22,H  87)      0.60  0.000002   -0.01      0.60   
   524. D(C  25,C  23,C  22,C  21)   -179.88  0.000003   -0.01   -179.89   
   525. D(C  24,C  23,C  22,H  87)   -178.58  0.000000    0.00   -178.58   
   526. D(C  24,C  23,C  22,C  21)      0.94  0.000002   -0.00      0.93   
   527. D(H  90,C  24,C  23,C  25)    -62.41 -0.000002    0.01    -62.40   
   528. D(H  90,C  24,C  23,C  22)    116.80 -0.000000    0.01    116.81   
   529. D(H  89,C  24,C  23,C  25)     54.85 -0.000001    0.01     54.86   
   530. D(H  89,C  24,C  23,C  22)   -125.94  0.000000    0.01   -125.94   
   531. D(H  88,C  24,C  23,C  25)    176.38 -0.000001    0.01    176.39   
   532. D(H  88,C  24,C  23,C  22)     -4.41  0.000000    0.01     -4.40   
   533. D(H  92,C  25,C  23,C  24)     27.22  0.000000   -0.02     27.20   
   534. D(H  92,C  25,C  23,C  22)   -152.03 -0.000001   -0.02   -152.05   
   535. D(H  91,C  25,C  23,C  24)    144.01  0.000003   -0.03    143.98   
   536. D(H  91,C  25,C  23,C  22)    -35.24  0.000002   -0.02    -35.27   
   537. D(C  26,C  25,C  23,C  24)    -95.40  0.000003   -0.02    -95.43   
   538. D(C  26,C  25,C  23,C  22)     85.34  0.000001   -0.02     85.32   
   539. D(H  94,C  26,C  25,H  92)     61.15  0.000001   -0.00     61.15   
   540. D(H  94,C  26,C  25,H  91)    -53.78 -0.000001   -0.00    -53.78   
   541. D(H  94,C  26,C  25,C  23)   -175.62  0.000000   -0.00   -175.62   
   542. D(H  93,C  26,C  25,H  92)    175.46  0.000002   -0.00    175.46   
   543. D(H  93,C  26,C  25,H  91)     60.54  0.000000   -0.00     60.54   
   544. D(H  93,C  26,C  25,C  23)    -61.30  0.000002   -0.00    -61.30   
   545. D(C  27,C  26,C  25,H  92)    -63.22  0.000000   -0.00    -63.22   
   546. D(C  27,C  26,C  25,H  91)   -178.14 -0.000002    0.00   -178.14   
   547. D(C  27,C  26,C  25,C  23)     60.02 -0.000000   -0.00     60.02   
   548. D(H  95,C  27,C  26,H  94)    166.39 -0.000006    0.07    166.46   
   549. D(H  95,C  27,C  26,H  93)     49.72 -0.000005    0.07     49.78   
   550. D(H  95,C  27,C  26,C  25)    -70.93 -0.000003    0.07    -70.86   
   551. D(C  28,C  27,C  26,H  94)    -13.18 -0.000007    0.07    -13.11   
   552. D(C  28,C  27,C  26,H  93)   -129.85 -0.000006    0.07   -129.78   
   553. D(C  28,C  27,C  26,C  25)    109.50 -0.000003    0.07    109.57   
   554. D(C  30,C  28,C  27,H  95)      0.71  0.000001    0.00      0.71   
   555. D(C  30,C  28,C  27,C  26)   -179.73  0.000002    0.00   -179.73   
   556. D(C  29,C  28,C  27,H  95)   -178.39  0.000001   -0.00   -178.40   
   557. D(C  29,C  28,C  27,C  26)      1.17  0.000002   -0.00      1.16   
   558. D(H  98,C  29,C  28,C  30)    -62.68  0.000001   -0.01    -62.69   
   559. D(H  98,C  29,C  28,C  27)    116.46  0.000001   -0.01    116.45   
   560. D(H  97,C  29,C  28,C  30)     54.57  0.000001   -0.01     54.56   
   561. D(H  97,C  29,C  28,C  27)   -126.29  0.000001   -0.01   -126.30   
   562. D(H  96,C  29,C  28,C  30)    176.15  0.000001   -0.01    176.14   
   563. D(H  96,C  29,C  28,C  27)     -4.71  0.000001   -0.01     -4.72   
   564. D(H 100,C  30,C  28,C  29)     28.03  0.000003   -0.02     28.01   
   565. D(H 100,C  30,C  28,C  27)   -151.15  0.000003   -0.03   -151.18   
   566. D(H  99,C  30,C  28,C  29)    144.84  0.000003   -0.02    144.81   
   567. D(H  99,C  30,C  28,C  27)    -34.35  0.000004   -0.03    -34.38   
   568. D(C  31,C  30,C  28,C  29)    -94.57 -0.000000   -0.02    -94.59   
   569. D(C  31,C  30,C  28,C  27)     86.25 -0.000000   -0.02     86.22   
   570. D(H 102,C  31,C  30,H 100)     61.08 -0.000000   -0.01     61.07   
   571. D(H 102,C  31,C  30,H  99)    -53.85 -0.000001   -0.01    -53.86   
   572. D(H 102,C  31,C  30,C  28)   -175.70  0.000003   -0.01   -175.71   
   573. D(H 101,C  31,C  30,H 100)    175.38  0.000000   -0.01    175.37   
   574. D(H 101,C  31,C  30,H  99)     60.45 -0.000001   -0.01     60.44   
   575. D(H 101,C  31,C  30,C  28)    -61.40  0.000003   -0.01    -61.41   
   576. D(C  32,C  31,C  30,H 100)    -63.24  0.000002   -0.01    -63.25   
   577. D(C  32,C  31,C  30,H  99)   -178.17  0.000001   -0.01   -178.18   
   578. D(C  32,C  31,C  30,C  28)     59.98  0.000005   -0.01     59.97   
   579. D(H 103,C  32,C  31,H 102)    165.25 -0.000003    0.01    165.26   
   580. D(H 103,C  32,C  31,H 101)     48.59  0.000001    0.00     48.60   
   581. D(H 103,C  32,C  31,C  30)    -72.12  0.000001    0.00    -72.12   
   582. D(C  33,C  32,C  31,H 102)    -14.42 -0.000002    0.00    -14.42   
   583. D(C  33,C  32,C  31,H 101)   -131.09  0.000002    0.00   -131.08   
   584. D(C  33,C  32,C  31,C  30)    108.20  0.000002    0.00    108.20   
   585. D(C  35,C  33,C  32,H 103)      0.72  0.000002   -0.00      0.72   
   586. D(C  35,C  33,C  32,C  31)   -179.61  0.000001    0.00   -179.61   
   587. D(C  34,C  33,C  32,H 103)   -178.57  0.000002   -0.00   -178.58   
   588. D(C  34,C  33,C  32,C  31)      1.10  0.000001    0.00      1.10   
   589. D(H 106,C  34,C  33,C  35)    -62.55  0.000001   -0.01    -62.56   
   590. D(H 106,C  34,C  33,C  32)    116.77  0.000001   -0.01    116.76   
   591. D(H 105,C  34,C  33,C  35)     54.70  0.000001   -0.01     54.69   
   592. D(H 105,C  34,C  33,C  32)   -125.98  0.000001   -0.01   -125.99   
   593. D(H 104,C  34,C  33,C  35)    176.24 -0.000000   -0.00    176.24   
   594. D(H 104,C  34,C  33,C  32)     -4.43 -0.000000   -0.00     -4.44   
   595. D(H 108,C  35,C  33,C  34)     26.73  0.000002   -0.01     26.71   
   596. D(H 108,C  35,C  33,C  32)   -152.63  0.000002   -0.01   -152.64   
   597. D(H 107,C  35,C  33,C  34)    143.53  0.000000   -0.01    143.52   
   598. D(H 107,C  35,C  33,C  32)    -35.82  0.000000   -0.01    -35.83   
   599. D(C  36,C  35,C  33,C  34)    -95.85  0.000004   -0.01    -95.86   
   600. D(C  36,C  35,C  33,C  32)     84.80  0.000004   -0.01     84.78   
   601. D(H 110,C  36,C  35,H 108)     60.63 -0.000000    0.00     60.64   
   602. D(H 110,C  36,C  35,H 107)    -54.32 -0.000001    0.00    -54.31   
   603. D(H 110,C  36,C  35,C  33)   -176.20 -0.000002    0.00   -176.20   
   604. D(H 109,C  36,C  35,H 108)    174.97  0.000002    0.00    174.97   
   605. D(H 109,C  36,C  35,H 107)     60.02  0.000001    0.00     60.02   
   606. D(H 109,C  36,C  35,C  33)    -61.86  0.000001    0.00    -61.86   
   607. D(C  37,C  36,C  35,H 108)    -63.81  0.000002    0.00    -63.81   
   608. D(C  37,C  36,C  35,H 107)   -178.76  0.000001    0.00   -178.76   
   609. D(C  37,C  36,C  35,C  33)     59.35 -0.000000    0.00     59.36   
   610. D(H 111,C  37,C  36,H 110)    166.86  0.000001    0.00    166.86   
   611. D(H 111,C  37,C  36,H 109)     50.19  0.000001    0.00     50.19   
   612. D(H 111,C  37,C  36,C  35)    -70.38  0.000000    0.00    -70.38   
   613. D(C  38,C  37,C  36,H 110)    -12.59 -0.000001    0.01    -12.58   
   614. D(C  38,C  37,C  36,H 109)   -129.25 -0.000002    0.00   -129.25   
   615. D(C  38,C  37,C  36,C  35)    110.17 -0.000002    0.01    110.18   
   616. D(C  40,C  38,C  37,H 111)      0.66  0.000001    0.00      0.66   
   617. D(C  40,C  38,C  37,C  36)   -179.91  0.000003   -0.00   -179.91   
   618. D(C  39,C  38,C  37,H 111)   -178.35 -0.000001    0.00   -178.35   
   619. D(C  39,C  38,C  37,C  36)      1.08  0.000002   -0.00      1.08   
   620. D(H 114,C  39,C  38,C  40)    -63.47 -0.000004    0.03    -63.43   
   621. D(H 114,C  39,C  38,C  37)    115.58 -0.000003    0.03    115.62   
   622. D(H 113,C  39,C  38,C  40)     53.80 -0.000004    0.03     53.84   
   623. D(H 113,C  39,C  38,C  37)   -127.15 -0.000003    0.03   -127.11   
   624. D(H 112,C  39,C  38,C  40)    175.41 -0.000002    0.03    175.44   
   625. D(H 112,C  39,C  38,C  37)     -5.54 -0.000001    0.03     -5.51   
   626. D(H 116,C  40,C  38,C  39)     29.42  0.000000   -0.00     29.41   
   627. D(H 116,C  40,C  38,C  37)   -149.68 -0.000001   -0.00   -149.69   
   628. D(H 115,C  40,C  38,C  39)    146.21  0.000001   -0.00    146.21   
   629. D(H 115,C  40,C  38,C  37)    -32.89  0.000000   -0.00    -32.89   
   630. D(C  41,C  40,C  38,C  39)    -93.13 -0.000000   -0.00    -93.14   
   631. D(C  41,C  40,C  38,C  37)     87.77 -0.000001   -0.00     87.76   
   632. D(H 118,C  41,C  40,H 115)    -54.07  0.000000   -0.01    -54.08   
   633. D(H 118,C  41,C  40,C  38)   -175.98  0.000001   -0.01   -175.99   
   634. D(H 117,C  41,C  40,H 116)    175.13  0.000000   -0.01    175.12   
   635. D(H 117,C  41,C  40,H 115)     60.20 -0.000000   -0.01     60.19   
   636. D(H 117,C  41,C  40,C  38)    -61.71  0.000000   -0.01    -61.72   
   637. D(C  42,C  41,C  40,H 116)    -63.53  0.000001   -0.01    -63.54   
   638. D(C  42,C  41,C  40,H 115)   -178.45 -0.000000   -0.01   -178.46   
   639. D(H 118,C  41,C  40,H 116)     60.85  0.000001   -0.01     60.84   
   640. D(C  42,C  41,C  40,C  38)     59.64  0.000000   -0.01     59.63   
   641. D(H 119,C  42,C  41,H 118)    163.41  0.000002   -0.01    163.40   
   642. D(H 119,C  42,C  41,H 117)     46.79  0.000001   -0.01     46.78   
   643. D(H 119,C  42,C  41,C  40)    -73.95  0.000002   -0.01    -73.96   
   644. D(C  43,C  42,C  41,H 118)    -16.29  0.000002   -0.01    -16.30   
   645. D(C  43,C  42,C  41,H 117)   -132.91  0.000001   -0.01   -132.92   
   646. D(C  43,C  42,C  41,C  40)    106.35  0.000003   -0.01    106.34   
   647. D(C  44,C  43,C  42,H 119)     -1.19  0.000001   -0.00     -1.19   
   648. D(C  44,C  43,C  42,C  41)    178.51  0.000000   -0.00    178.51   
   649. D(C  50,C  43,C  42,H 119)    178.34  0.000001   -0.00    178.33   
   650. D(C  50,C  43,C  42,C  41)     -1.97  0.000000    0.00     -1.97   
   651. D(H 121,C  44,C  43,C  50)   -154.21  0.000004   -0.04   -154.24   
   652. D(H 121,C  44,C  43,C  42)     25.36  0.000004   -0.04     25.32   
   653. D(H 120,C  44,C  43,C  50)    -37.66  0.000003   -0.04    -37.69   
   654. D(H 120,C  44,C  43,C  42)    141.90  0.000003   -0.04    141.87   
   655. D(C  45,C  44,C  43,C  50)     85.18  0.000005   -0.04     85.14   
   656. D(C  45,C  44,C  43,C  42)    -95.26  0.000005   -0.04    -95.29   
   657. D(H 123,C  45,C  44,H 121)    -66.06  0.000000   -0.01    -66.07   
   658. D(H 123,C  45,C  44,H 120)    179.05  0.000001   -0.01    179.03   
   659. D(H 123,C  45,C  44,C  43)     55.57  0.000000   -0.01     55.56   
   660. D(H 122,C  45,C  44,H 121)     48.17  0.000001   -0.01     48.16   
   661. D(H 122,C  45,C  44,H 120)    -66.72  0.000001   -0.01    -66.74   
   662. D(H 122,C  45,C  44,C  43)    169.80  0.000001   -0.01    169.79   
   663. D(C  46,C  45,C  44,H 121)    168.10  0.000002   -0.01    168.08   
   664. D(C  46,C  45,C  44,H 120)     53.21  0.000002   -0.01     53.19   
   665. D(C  46,C  45,C  44,C  43)    -70.27  0.000001   -0.02    -70.29   
   666. D(H 124,C  46,C  45,H 123)   -178.96  0.000000    0.01   -178.95   
   667. D(H 124,C  46,C  45,H 122)     64.42 -0.000001    0.01     64.42   
   668. D(H 124,C  46,C  45,C  44)    -54.63 -0.000002    0.01    -54.62   
   669. D(C  47,C  46,C  45,H 123)      2.40  0.000001    0.01      2.40   
   670. D(C  47,C  46,C  45,H 122)   -114.23 -0.000001    0.01   -114.22   
   671. D(C  47,C  46,C  45,C  44)    126.72 -0.000002    0.01    126.73   
   672. D(C  49,C  47,C  46,H 124)     -0.11 -0.000000   -0.00     -0.11   
   673. D(C  49,C  47,C  46,C  45)    178.51 -0.000001   -0.00    178.51   
   674. D(C  48,C  47,C  46,H 124)   -179.75 -0.000001    0.00   -179.75   
   675. D(C  48,C  47,C  46,C  45)     -1.14 -0.000001    0.00     -1.14   
   676. D(H 127,C  48,C  47,C  49)    -60.25  0.000002   -0.03    -60.28   
   677. D(H 127,C  48,C  47,C  46)    119.42  0.000002   -0.03    119.39   
   678. D(H 126,C  48,C  47,C  49)     57.06  0.000002   -0.03     57.03   
   679. D(H 126,C  48,C  47,C  46)   -123.27  0.000002   -0.03   -123.30   
   680. D(H 125,C  48,C  47,C  49)    178.44  0.000002   -0.03    178.41   
   681. D(H 125,C  48,C  47,C  46)     -1.89  0.000003   -0.03     -1.93   
   682. D(H 130,C  49,C  47,C  48)    -58.97  0.000001   -0.01    -58.98   
   683. D(H 130,C  49,C  47,C  46)    121.34  0.000001   -0.00    121.34   
   684. D(H 129,C  49,C  47,C  48)     59.02  0.000000   -0.01     59.01   
   685. D(H 129,C  49,C  47,C  46)   -120.66  0.000000   -0.00   -120.67   
   686. D(H 128,C  49,C  47,C  48)   -180.00  0.000001   -0.01   -180.01   
   687. D(H 128,C  49,C  47,C  46)      0.32  0.000001   -0.00      0.31   
   688. D(H 133,C  50,C  43,C  44)    -56.60  0.000001   -0.03    -56.63   
   689. D(H 133,C  50,C  43,C  42)    123.86  0.000001   -0.03    123.83   
   690. D(H 132,C  50,C  43,C  44)     60.82  0.000002   -0.03     60.78   
   691. D(H 132,C  50,C  43,C  42)   -118.72  0.000002   -0.03   -118.76   
   692. D(H 131,C  50,C  43,C  44)   -178.47  0.000004   -0.03   -178.51   
   693. D(H 131,C  50,C  43,C  42)      1.99  0.000004   -0.03      1.96   
   694. D(C 134,C  51,C   5,C   6)     -0.23 -0.000004    0.00     -0.23   
   695. D(C 134,C  51,C   5,C   4)   -179.78 -0.000004    0.00   -179.78   
   696. D(C  52,C  51,C   5,C   6)    179.66 -0.000004    0.00    179.67   
   697. D(C  52,C  51,C   5,C   4)      0.11 -0.000003    0.00      0.12   
   698. D(O  53,C  52,C  51,C 134)     -0.81  0.000003   -0.00     -0.81   
   699. D(O  53,C  52,C  51,C   5)    179.28  0.000003    0.00    179.29   
   700. D(C   1,C  52,C  51,C 134)    178.89  0.000001    0.00    178.89   
   701. D(C   1,C  52,C  51,C   5)     -1.02  0.000001    0.00     -1.01   
   702. D(O  53,C  52,C   1,C   2)   -179.53 -0.000000   -0.00   -179.54   
   703. D(O  53,C  52,C   1,C   0)      0.31  0.000001   -0.01      0.30   
   704. D(C  51,C  52,C   1,C   2)      0.77  0.000002   -0.01      0.76   
   705. D(C  51,C  52,C   1,C   0)   -179.39  0.000003   -0.01   -179.40   
   706. D(H  57,O  53,C  52,C  51)    179.43 -0.000005    0.01    179.44   
   707. D(H  57,O  53,C  52,C   1)     -0.25 -0.000003    0.01     -0.24   
   708. D(C   0,H  57,O  53,C  52)      0.21  0.000007   -0.01      0.20   
   709. D(O  53,H  57,C   0,H  56)   -123.04  0.000006   -0.00   -123.04   
   710. D(O  53,H  57,C   0,H  55)    122.97  0.000004    0.00    122.97   
   711. D(O  53,H  57,C   0,C   1)     -0.07 -0.000007    0.00     -0.06   
   712. D(H 137,C 134,C  51,C  52)     86.84 -0.000006    0.01     86.84   
   713. D(H 137,C 134,C  51,C   5)    -93.26 -0.000005    0.01    -93.26   
   714. D(H 136,C 134,C  51,C  52)    -30.53  0.000006   -0.00    -30.53   
   715. D(H 136,C 134,C  51,C   5)    149.38  0.000007   -0.00    149.37   
   716. D(H 135,C 134,C  51,C  52)   -152.11  0.000004   -0.01   -152.12   
   717. D(H 135,C 134,C  51,C   5)     27.79  0.000005   -0.01     27.78   
    ----------------------------------------------------------------------------
                 *******************************************************
                 *** FINAL ENERGY EVALUATION AT THE STATIONARY POINT ***
                 ***               (AFTER   47 CYCLES)               ***
                 *******************************************************
---------------------------------
CARTESIAN COORDINATES (ANGSTROEM)
---------------------------------
  C     17.119674   -2.183942   -1.687293
  C     15.937323   -1.371515   -1.200459
  C     14.875767   -1.999687   -0.515587
  C     14.919191   -3.492119   -0.252547
  C     13.728838   -1.274397   -0.045659
  C     13.747826    0.143146   -0.295185
  C     12.549580    0.933873    0.229691
  C     11.544382    1.317476   -0.836435
  C     10.297528    0.841410   -1.008738
  C      9.443081    1.306463   -2.168742
  C      9.673398   -0.203701   -0.094523
  C      9.043670    0.348078    1.217232
  C      7.954346    1.369838    1.019123
  C      6.643202    1.272993    1.305708
  C      5.987037    0.066502    1.938057
  C      5.717351    2.445615    1.009999
  C      5.125472    2.481019   -0.429514
  C      4.271562    1.297983   -0.808428
  C      2.934850    1.245002   -0.954395
  C      2.004993    2.423967   -0.779389
  C      2.265578   -0.067538   -1.339813
  C      1.920335   -1.012456   -0.151687
  C      0.982064   -0.440222    0.879947
  C     -0.303848   -0.760972    1.112561
  C     -1.076108   -1.818996    0.358092
  C     -1.074020   -0.047469    2.216195
  C     -1.726536    1.303931    1.802878
  C     -2.733392    1.218229    0.684888
  C     -4.068740    1.372181    0.746305
  C     -4.839961    1.698793    2.004829
  C     -4.905132    1.236228   -0.519153
  C     -5.340301   -0.215554   -0.874884
  C     -6.180369   -0.911427    0.165213
  C     -7.491396   -1.210623    0.118968
  C     -8.401361   -0.909527   -1.049972
  C     -8.149739   -1.916784    1.297175
  C     -8.627378   -0.981284    2.445735
  C     -9.638437    0.062911    2.047526
  C    -10.941254    0.136876    2.375861
  C    -11.660996   -0.850370    3.266491
  C    -11.788864    1.289830    1.855793
  C    -12.445223    1.057013    0.463262
  C    -13.377360   -0.124771    0.377349
  C    -14.721630   -0.126600    0.310499
  C    -15.467360   -1.447020    0.194659
  C    -15.835809   -1.874920   -1.254359
  C    -16.908061   -1.044407   -1.910685
  C    -16.878690   -0.411658   -3.096923
  C    -15.697775   -0.389973   -4.039125
  C    -18.086203    0.351145   -3.595197
  C    -15.581788    1.115466    0.352338
  C     14.812740    0.772720   -0.976121
  C     15.948760    0.040094   -1.468341
  O     16.926894    0.634441   -2.112486
  O     12.736562   -1.867561    0.588722
  H     16.835926   -2.978785   -2.396813
  H     17.659426   -2.693032   -0.871713
  H     17.818776   -1.508991   -2.190962
  H     14.916628   -4.094671   -1.176459
  H     14.038666   -3.769355    0.334937
  H     15.819062   -3.803321    0.302138
  H     12.886786    1.859892    0.723374
  H     12.070723    0.312050    0.989912
  H     11.902059    2.052389   -1.561991
  H      9.947943    2.074657   -2.766078
  H      8.484118    1.718217   -1.823403
  H      9.192338    0.468294   -2.836556
  H     10.441371   -0.935065    0.185755
  H      8.891771   -0.744228   -0.646849
  H      9.850344    0.807662    1.807288
  H      8.679876   -0.504280    1.802660
  H      8.295382    2.313691    0.587615
  H      6.669570   -0.777107    2.070806
  H      5.136760   -0.276950    1.334659
  H      5.577124    0.328200    2.924558
  H      6.265466    3.385655    1.154616
  H      4.885119    2.449352    1.727278
  H      5.969567    2.545956   -1.131863
  H      4.562634    3.415650   -0.533630
  H      4.825369    0.374114   -0.988804
  H      2.514770    3.331948   -0.446755
  H      1.216221    2.192819   -0.051792
  H      1.492788    2.649589   -1.726050
  H      2.925493   -0.627836   -2.014702
  H      1.342260    0.140145   -1.897576
  H      2.865778   -1.279431    0.343189
  H      1.517673   -1.940737   -0.572610
  H      1.421899    0.329128    1.518327
  H     -0.510962   -2.263856   -0.465212
  H     -2.004456   -1.402560   -0.054218
  H     -1.378570   -2.628340    1.038433
  H     -0.396695    0.165048    3.053446
  H     -1.860460   -0.709258    2.603613
  H     -0.915749    1.981050    1.495592
  H     -2.175800    1.744618    2.699903
  H     -2.305256    1.009598   -0.297979
  H     -4.215901    1.722230    2.902086
  H     -5.643121    0.968837    2.169292
  H     -5.330661    2.678165    1.907315
  H     -4.334858    1.619923   -1.375010
  H     -5.806878    1.857653   -0.433249
  H     -4.425154   -0.803373   -1.039383
  H     -5.862931   -0.178670   -1.837395
  H     -5.637446   -1.208825    1.065015
  H     -7.910598   -0.345681   -1.847633
  H     -9.279427   -0.338120   -0.721576
  H     -8.787494   -1.843760   -1.482975
  H     -7.441338   -2.630968    1.736561
  H     -9.010389   -2.499955    0.942692
  H     -7.738234   -0.473621    2.848311
  H     -9.015292   -1.614063    3.251901
  H     -9.242277    0.861374    1.416364
  H    -11.042667   -1.704390    3.555236
  H    -12.561913   -1.235144    2.771881
  H    -12.003621   -0.353851    4.186092
  H    -11.166665    2.190202    1.772068
  H    -12.583168    1.518021    2.579661
  H    -11.633548    0.917764   -0.265757
  H    -12.960168    1.982338    0.180797
  H    -12.880404   -1.097019    0.364240
  H    -16.389808   -1.406394    0.792510
  H    -14.849780   -2.246681    0.622367
  H    -16.194641   -2.914964   -1.194137
  H    -14.920762   -1.899209   -1.855857
  H    -17.834733   -0.977643   -1.334841
  H    -14.824811   -0.921846   -3.652775
  H    -15.396967    0.645241   -4.254521
  H    -15.967546   -0.839662   -5.005618
  H    -18.918279    0.310382   -2.884068
  H    -18.437255   -0.050653   -4.556890
  H    -17.839001    1.407634   -3.774198
  H    -15.000717    2.039793    0.409673
  H    -16.249492    1.083882    1.225400
  H    -16.230156    1.170747   -0.530996
  C     14.830083    2.267135   -1.231999
  H     14.270479    2.841357   -0.483733
  H     15.868037    2.618985   -1.246564
  H     14.407370    2.541440   -2.214637

----------------------------
CARTESIAN COORDINATES (A.U.)
----------------------------
  NO LB      ZA    FRAG     MASS         X           Y           Z
   0 C     6.0000    0    12.011   32.351496   -4.127052   -3.188523
   1 C     6.0000    0    12.011   30.117176   -2.591787   -2.268539
   2 C     6.0000    0    12.011   28.111125   -3.778861   -0.974319
   3 C     6.0000    0    12.011   28.193185   -6.599149   -0.477245
   4 C     6.0000    0    12.011   25.943745   -2.408262   -0.086283
   5 C     6.0000    0    12.011   25.979627    0.270506   -0.557819
   6 C     6.0000    0    12.011   23.715270    1.764765    0.434053
   7 C     6.0000    0    12.011   21.815721    2.489668   -1.580633
   8 C     6.0000    0    12.011   19.459508    1.590035   -1.906238
   9 C     6.0000    0    12.011   17.844838    2.468857   -4.098329
  10 C     6.0000    0    12.011   18.280073   -0.384940   -0.178623
  11 C     6.0000    0    12.011   17.090059    0.657773    2.300235
  12 C     6.0000    0    12.011   15.031535    2.588618    1.925864
  13 C     6.0000    0    12.011   12.553833    2.405609    2.467431
  14 C     6.0000    0    12.011   11.313861    0.125670    3.662396
  15 C     6.0000    0    12.011   10.804228    4.621543    1.908622
  16 C     6.0000    0    12.011    9.685739    4.688446   -0.811664
  17 C     6.0000    0    12.011    8.072082    2.452832   -1.527708
  18 C     6.0000    0    12.011    5.546062    2.352712   -1.803546
  19 C     6.0000    0    12.011    3.788887    4.580633   -1.472831
  20 C     6.0000    0    12.011    4.281323   -0.127627   -2.531879
  21 C     6.0000    0    12.011    3.628907   -1.913264   -0.286648
  22 C     6.0000    0    12.011    1.855832   -0.831900    1.662859
  23 C     6.0000    0    12.011   -0.574189   -1.438028    2.102436
  24 C     6.0000    0    12.011   -2.033549   -3.437404    0.676696
  25 C     6.0000    0    12.011   -2.029603   -0.089704    4.188002
  26 C     6.0000    0    12.011   -3.262679    2.464072    3.406945
  27 C     6.0000    0    12.011   -5.165362    2.302119    1.294251
  28 C     6.0000    0    12.011   -7.688803    2.593046    1.410312
  29 C     6.0000    0    12.011   -9.146201    3.210254    3.788578
  30 C     6.0000    0    12.011   -9.269357    2.336133   -0.981057
  31 C     6.0000    0    12.011  -10.091706   -0.407338   -1.653291
  32 C     6.0000    0    12.011  -11.679206   -1.722347    0.312208
  33 C     6.0000    0    12.011  -14.156688   -2.287747    0.224817
  34 C     6.0000    0    12.011  -15.876271   -1.718757   -1.984160
  35 C     6.0000    0    12.011  -15.400776   -3.622197    2.451305
  36 C     6.0000    0    12.011  -16.303382   -1.854358    4.621769
  37 C     6.0000    0    12.011  -18.214006    0.118885    3.869263
  38 C     6.0000    0    12.011  -20.675974    0.258658    4.489727
  39 C     6.0000    0    12.011  -22.036088   -1.606966    6.172774
  40 C     6.0000    0    12.011  -22.277725    2.437426    3.506940
  41 C     6.0000    0    12.011  -23.518063    1.997466    0.875438
  42 C     6.0000    0    12.011  -25.279547   -0.235783    0.713087
  43 C     6.0000    0    12.011  -27.819849   -0.239239    0.586757
  44 C     6.0000    0    12.011  -29.229074   -2.734471    0.367853
  45 C     6.0000    0    12.011  -29.925342   -3.543085   -2.370396
  46 C     6.0000    0    12.011  -31.951604   -1.973643   -3.610672
  47 C     6.0000    0    12.011  -31.896101   -0.777922   -5.852337
  48 C     6.0000    0    12.011  -29.664495   -0.736943   -7.632840
  49 C     6.0000    0    12.011  -34.177971    0.663567   -6.793938
  50 C     6.0000    0    12.011  -29.445311    2.107925    0.665823
  51 C     6.0000    0    12.011   27.992022    1.460230   -1.844600
  52 C     6.0000    0    12.011   30.138788    0.075766   -2.774762
  53 O     8.0000    0    15.999   31.987194    1.198919   -3.992021
  54 O     8.0000    0    15.999   24.068615   -3.529179    1.112523
  55 H     1.0000    0     1.008   31.815290   -5.629088   -4.529320
  56 H     1.0000    0     1.008   33.371479   -5.089092   -1.647299
  57 H     1.0000    0     1.008   33.672607   -2.851581   -4.140319
  58 H     1.0000    0     1.008   28.188343   -7.737806   -2.223185
  59 H     1.0000    0     1.008   26.529234   -7.123048    0.632939
  60 H     1.0000    0     1.008   29.893695   -7.187236    0.570959
  61 H     1.0000    0     1.008   24.352497    3.514687    1.366980
  62 H     1.0000    0     1.008   22.810360    0.589690    1.870663
  63 H     1.0000    0     1.008   22.491631    3.878453   -2.951735
  64 H     1.0000    0     1.008   18.798887    3.920533   -5.227130
  65 H     1.0000    0     1.008   16.032660    3.246959   -3.445733
  66 H     1.0000    0     1.008   17.371002    0.884948   -5.360313
  67 H     1.0000    0     1.008   19.731332   -1.767017    0.351026
  68 H     1.0000    0     1.008   16.803011   -1.406387   -1.222368
  69 H     1.0000    0     1.008   18.614452    1.526260    3.415280
  70 H     1.0000    0     1.008   16.402589   -0.952952    3.406534
  71 H     1.0000    0     1.008   15.676000    4.372243    1.110432
  72 H     1.0000    0     1.008   12.603660   -1.468520    3.913256
  73 H     1.0000    0     1.008    9.707069   -0.523361    2.522140
  74 H     1.0000    0     1.008   10.539238    0.620208    5.526614
  75 H     1.0000    0     1.008   11.840015    6.397961    2.181907
  76 H     1.0000    0     1.008    9.231537    4.628604    3.264083
  77 H     1.0000    0     1.008   11.280848    4.811159   -2.138910
  78 H     1.0000    0     1.008    8.622129    6.454644   -1.008415
  79 H     1.0000    0     1.008    9.118626    0.706973   -1.868569
  80 H     1.0000    0     1.008    4.752227    6.296470   -0.844245
  81 H     1.0000    0     1.008    2.298325    4.143828   -0.097873
  82 H     1.0000    0     1.008    2.820960    5.006998   -3.261762
  83 H     1.0000    0     1.008    5.528381   -1.186439   -3.807235
  84 H     1.0000    0     1.008    2.536503    0.264835   -3.585899
  85 H     1.0000    0     1.008    5.415536   -2.417773    0.648533
  86 H     1.0000    0     1.008    2.867985   -3.667462   -1.082077
  87 H     1.0000    0     1.008    2.687000    0.621962    2.869223
  88 H     1.0000    0     1.008   -0.965578   -4.278068   -0.879124
  89 H     1.0000    0     1.008   -3.787873   -2.650455   -0.102457
  90 H     1.0000    0     1.008   -2.605120   -4.966843    1.962354
  91 H     1.0000    0     1.008   -0.749645    0.311896    5.770177
  92 H     1.0000    0     1.008   -3.515760   -1.340303    4.920115
  93 H     1.0000    0     1.008   -1.730515    3.743642    2.826260
  94 H     1.0000    0     1.008   -4.111667    3.296850    5.102077
  95 H     1.0000    0     1.008   -4.356303    1.907864   -0.563099
  96 H     1.0000    0     1.008   -7.966899    3.254543    5.484148
  97 H     1.0000    0     1.008  -10.663954    1.830837    4.099369
  98 H     1.0000    0     1.008  -10.073489    5.060999    3.604303
  99 H     1.0000    0     1.008   -8.191694    3.061211   -2.598393
 100 H     1.0000    0     1.008  -10.973409    3.510456   -0.818722
 101 H     1.0000    0     1.008   -8.362329   -1.518154   -1.964150
 102 H     1.0000    0     1.008  -11.079335   -0.337638   -3.472173
 103 H     1.0000    0     1.008  -10.653229   -2.284349    2.012587
 104 H     1.0000    0     1.008  -14.948864   -0.653242   -3.491520
 105 H     1.0000    0     1.008  -17.535575   -0.638954   -1.363581
 106 H     1.0000    0     1.008  -16.605957   -3.484201   -2.802417
 107 H     1.0000    0     1.008  -14.062090   -4.971808    3.281625
 108 H     1.0000    0     1.008  -17.027168   -4.724229    1.781430
 109 H     1.0000    0     1.008  -14.623144   -0.895014    5.382527
 110 H     1.0000    0     1.008  -17.036433   -3.050138    6.145203
 111 H     1.0000    0     1.008  -17.465372    1.627760    2.676541
 112 H     1.0000    0     1.008  -20.867616   -3.220830    6.718422
 113 H     1.0000    0     1.008  -23.738575   -2.334085    5.238095
 114 H     1.0000    0     1.008  -22.683556   -0.668682    7.910567
 115 H     1.0000    0     1.008  -21.101938    4.138883    3.348723
 116 H     1.0000    0     1.008  -23.778741    2.868644    4.874854
 117 H     1.0000    0     1.008  -21.984219    1.734323   -0.502208
 118 H     1.0000    0     1.008  -24.491168    3.746076    0.341657
 119 H     1.0000    0     1.008  -24.340435   -2.073066    0.688314
 120 H     1.0000    0     1.008  -30.972249   -2.657699    1.497628
 121 H     1.0000    0     1.008  -28.062017   -4.245613    1.176103
 122 H     1.0000    0     1.008  -30.603437   -5.508484   -2.256592
 123 H     1.0000    0     1.008  -28.196154   -3.588985   -3.507061
 124 H     1.0000    0     1.008  -33.702761   -1.847477   -2.522485
 125 H     1.0000    0     1.008  -28.014833   -1.742036   -6.902745
 126 H     1.0000    0     1.008  -29.096051    1.219328   -8.039879
 127 H     1.0000    0     1.008  -30.174289   -1.586731   -9.459248
 128 H     1.0000    0     1.008  -35.750366    0.586537   -5.450099
 129 H     1.0000    0     1.008  -34.841364   -0.095721   -8.611274
 130 H     1.0000    0     1.008  -33.710827    2.660042   -7.132200
 131 H     1.0000    0     1.008  -28.347247    3.854650    0.774170
 132 H     1.0000    0     1.008  -30.707090    2.048240    2.315671
 133 H     1.0000    0     1.008  -30.670550    2.212392   -1.003437
 134 C     6.0000    0    12.011   28.024796    4.284265   -2.328141
 135 H     1.0000    0     1.008   26.967298    5.369386   -0.914122
 136 H     1.0000    0     1.008   29.986244    4.949164   -2.355664
 137 H     1.0000    0     1.008   27.225983    4.802626   -4.185058

--------------------------------
INTERNAL COORDINATES (ANGSTROEM)
--------------------------------
 C      0   0   0     0.000000000000     0.00000000     0.00000000
 C      1   0   0     1.514925655967     0.00000000     0.00000000
 C      2   1   0     1.410869166337   120.29530685     0.00000000
 C      3   2   1     1.516057479358   120.06425301     0.53107698
 C      3   2   1     1.436078838373   122.33685301   180.56602721
 C      5   3   2     1.439462330774   115.47381841   358.72578106
 C      6   5   3     1.528574226558   116.07560919   181.44831598
 C      7   6   5     1.514660985358   114.17647065   257.12116352
 C      8   7   6     1.345723467736   127.98215747   110.11552838
 C      9   8   7     1.513923126583   120.82130313   182.25367662
 C      9   8   7     1.522361426218   123.08104073     0.68560972
 C     11   9   8     1.556187729465   115.38407828    82.98779121
 C     12  11   9     1.506607407103   114.97408823    58.40172006
 C     13  12  11     1.345587904402   128.88114358   113.66879130
 C     14  13  12     1.511965426177   124.70688196     1.29319571
 C     14  13  12     1.523052003419   119.70718473   180.27538617
 C     16  14  13     1.556846969685   115.34944744    87.05766598
 C     17  16  14     1.507418969531   115.46341140    61.03362476
 C     18  17  16     1.345701672404   128.37836279   107.26916004
 C     19  18  17     1.511694418517   124.59262685     1.14243302
 C     19  18  17     1.522901725450   119.86243476   180.30782738
 C     21  19  18     1.556825201349   115.30427590    86.23894351
 C     22  21  19     1.507339798146   115.46388381    59.79719337
 C     23  22  21     1.345569732017   128.51296995   108.21461614
 C     24  23  22     1.511629793501   124.66582753     0.93177194
 C     24  23  22     1.523239689076   119.78800784   180.10724324
 C     26  24  23     1.556563483721   115.22924550    85.32440200
 C     27  26  24     1.506985501910   115.32149060    60.01725287
 C     28  27  26     1.345595247219   128.51139044   109.56921842
 C     29  28  27     1.511734734720   124.67970432     1.16218120
 C     29  28  27     1.522964078062   119.79289972   180.27182439
 C     31  29  28     1.556787499443   115.25381511    86.22313160
 C     32  31  29     1.507235027709   115.38268489    59.96729387
 C     33  32  31     1.345529251176   128.46313231   108.19963829
 C     34  33  32     1.511660050018   124.66760054     1.09983568
 C     34  33  32     1.523236574639   119.84260058   180.39479152
 C     36  34  33     1.556435287147   115.13676453    84.78433998
 C     37  36  34     1.507034593839   115.29966061    59.35652242
 C     38  37  36     1.345588380469   128.54863331   110.17956412
 C     39  38  37     1.511920202909   124.66372986     1.07892265
 C     39  38  37     1.522569533770   119.82015513   180.08981829
 C     41  39  38     1.556969188611   115.27404371    87.76409034
 C     42  41  39     1.507605499026   115.39334320    59.63023533
 C     43  42  41     1.345932743037   128.42001092   106.34490535
 C     44  43  42     1.520868519087   119.64921136   178.50511799
 C     45  44  43     1.555155462835   115.21544206   264.70692582
 C     46  45  44     1.506731156977   115.01195843   289.71400520
 C     47  46  45     1.344765130019   128.90701072   126.72898426
 C     48  47  46     1.510885488857   125.02398909   358.86139873
 C     48  47  46     1.512691270607   120.69062659   178.50737378
 C     44  43  42     1.511406193637   124.46594077   358.02798866
 C      6   5   3     1.412118230316   122.18028865     1.02200344
 C      2   1   3     1.436847059944   117.43466605   180.16043625
 O     53   2   1     1.313361646593   122.81694264     0.29742209
 O      5   3   2     1.318671318397   122.08747867   179.68986248
 H      1   2   3     1.102590752943   113.11280835    59.73477862
 H      1   2   3     1.102576749737   113.07737262   299.74036359
 H      1   2   3     1.094524760065   108.40196183   179.76224562
 H      4   3   2     1.103035819540   113.10140994   296.74060955
 H      4   3   2     1.094221713402   108.63381531   176.81613987
 H      4   3   2     1.101948680460   112.87587000    56.58782140
 H      7   6   5     1.102244262268   110.39998496   135.50335290
 H      7   6   5     1.092659432009   106.74174555    18.96911502
 H      8   7   6     1.092914058311   114.85926770   291.90603967
 H     10   9   8     1.096273943626   111.89060428   357.12132396
 H     10   9   8     1.099277248258   111.51243932   235.92336131
 H     10   9   8     1.100624187588   111.07317210   117.81737000
 H     11   9   8     1.096919234278   108.91320562   321.74513444
 H     11   9   8     1.099170192781   109.10937222   204.84037621
 H     12  11   9     1.100048618167   107.66992039   297.34752545
 H     12  11   9     1.096169147165   107.98517830   182.87108051
 H     13  12  11     1.092411888364   114.34175774   293.32089208
 H     15  14  13     1.093228789446   113.30341721   355.04499566
 H     15  14  13     1.097734238218   110.84997414   233.44684015
 H     15  14  13     1.099863881403   110.30396416   116.12422411
 H     16  14  13     1.097733441711   109.28129038   326.51094574
 H     16  14  13     1.098687294664   109.65336803   209.74237511
 H     17  16  14     1.100002852175   107.45676396   299.57432804
 H     17  16  14     1.095975972220   107.60610295   185.29916815
 H     18  17  16     1.092141030468   114.71818381   286.94907314
 H     20  19  18     1.093137488211   113.33914448   355.83935076
 H     20  19  18     1.097718546862   110.76287328   234.32688049
 H     20  19  18     1.099739755296   110.29398361   117.04086281
 H     21  19  18     1.097678540739   109.34938271   325.62764129
 H     21  19  18     1.098521320076   109.56876261   208.84425875
 H     22  21  19     1.100018454157   107.46025392   298.43522382
 H     22  21  19     1.095910563559   107.60604552   184.16320626
 H     23  22  21     1.092192368742   114.63112185   287.73265756
 H     25  24  23     1.093215574401   113.36559419   355.59901863
 H     25  24  23     1.097838176598   110.72960607   234.06415306
 H     25  24  23     1.099720799937   110.29461323   116.81008771
 H     26  24  23     1.097689293839   109.34936211   324.73494049
 H     26  24  23     1.098428633368   109.59295676   207.95389313
 H     27  26  24     1.100131701761   107.43259606   298.69525291
 H     27  26  24     1.095763834829   107.67794641   184.38207346
 H     28  27  26     1.092179084742   114.61871472   289.13633875
 H     30  29  28     1.093192539947   113.37175011   355.28010123
 H     30  29  28     1.097702393699   110.75221090   233.70040469
 H     30  29  28     1.099756175323   110.25573153   116.45065140
 H     31  29  28     1.097691875477   109.35003479   325.62275821
 H     31  29  28     1.098496253378   109.59349991   208.81986690
 H     32  31  29     1.100038310387   107.45416083   298.59101079
 H     32  31  29     1.095869806312   107.61502759   184.29076268
 H     33  32  31     1.092179132179   114.65631661   287.88062976
 H     35  34  33     1.093175571489   113.37440768   355.56335371
 H     35  34  33     1.097883964537   110.72011799   234.01413418
 H     35  34  33     1.099718441443   110.28094453   116.76217901
 H     36  34  33     1.097702686101   109.40913725   324.16618791
 H     36  34  33     1.098391267332   109.58231604   207.35639379
 H     37  36  34     1.100166192898   107.41938772   298.13740725
 H     37  36  34     1.095806543689   107.72481463   183.80323833
 H     38  37  36     1.092176410745   114.57578091   289.62080273
 H     40  39  38     1.093185659741   113.35640570   354.49150235
 H     40  39  38     1.097425514745   110.74752286   232.88647852
 H     40  39  38     1.099812507121   110.24655794   115.61744047
 H     41  39  38     1.097639438950   109.36836216   327.10704788
 H     41  39  38     1.098624174353   109.55531772   210.31465356
 H     42  41  39     1.099852415072   107.49687727   298.28435827
 H     42  41  39     1.095983852590   107.59754769   184.01261555
 H     43  42  41     1.091972512259   114.66029263   286.04395838
 H     45  44  43     1.099994446958   109.73844818   141.86874017
 H     45  44  43     1.097176968400   109.09201519    25.32114668
 H     46  45  44     1.101852909047   106.61538020   169.78678125
 H     46  45  44     1.095308258893   108.65389798    55.55654728
 H     47  46  45     1.093057959537   114.04799161   305.37592408
 H     49  48  47     1.092803635680   113.38528848   358.07451557
 H     49  48  47     1.099340039749   110.46084566   236.69721946
 H     49  48  47     1.099593283587   110.51777345   119.39077549
 H     50  48  47     1.095315346814   111.94914118     0.31302987
 H     50  48  47     1.099787429269   111.01472486   239.33231654
 H     50  48  47     1.099690651510   111.01631328   121.33803425
 H     51  44  43     1.093302483101   113.18876403     1.95572151
 H     51  44  43     1.099574245159   110.11839139   241.24348809
 H     51  44  43     1.097140648271   110.82053982   123.82753760
 C     52   6   5     1.516262161314   121.96592006   180.22241297
 H    135  52   6     1.096717743568   113.26989275    27.78192997
 H    135  52   6     1.096064989746   109.23602439   149.37118562
 H    135  52   6     1.104313349113   112.99179472   266.74338922

---------------------------
INTERNAL COORDINATES (A.U.)
---------------------------
 C      0   0   0     0.000000000000     0.00000000     0.00000000
 C      1   0   0     2.862794603028     0.00000000     0.00000000
 C      2   1   0     2.666156335170   120.29530685     0.00000000
 C      3   2   1     2.864933439269   120.06425301     0.53107698
 C      3   2   1     2.713795711246   122.33685301   180.56602721
 C      5   3   2     2.720189585260   115.47381841   358.72578106
 C      6   5   3     2.888586663566   116.07560919   181.44831598
 C      7   6   5     2.862294448062   114.17647065   257.12116352
 C      8   7   6     2.543048806012   127.98215747   110.11552838
 C      9   8   7     2.860900097051   120.82130313   182.25367662
 C      9   8   7     2.876846172397   123.08104073     0.68560972
 C     11   9   8     2.940768621657   115.38407828    82.98779121
 C     12  11   9     2.847075390762   114.97408823    58.40172006
 C     13  12  11     2.542792628437   128.88114358   113.66879130
 C     14  13  12     2.857200579431   124.70688196     1.29319571
 C     14  13  12     2.878151174183   119.70718473   180.27538617
 C     16  14  13     2.942014405130   115.34944744    87.05766598
 C     17  16  14     2.848609021491   115.46341140    61.03362476
 C     18  17  16     2.543007618803   128.37836279   107.26916004
 C     19  18  17     2.856688449175   124.59262685     1.14243302
 C     19  18  17     2.877867189977   119.86243476   180.30782738
 C     21  19  18     2.941973268937   115.30427590    86.23894351
 C     22  21  19     2.848459409256   115.46388381    59.79719337
 C     23  22  21     2.542758287607   128.51296995   108.21461614
 C     24  23  22     2.856566325593   124.66582753     0.93177194
 C     24  23  22     2.878505848674   119.78800784   180.10724324
 C     26  24  23     2.941478694295   115.22924550    85.32440200
 C     27  26  24     2.847789886400   115.32149060    60.01725287
 C     28  27  26     2.542806504350   128.51139044   109.56921842
 C     29  28  27     2.856764635757   124.67970432     1.16218120
 C     29  28  27     2.877985019338   119.79289972   180.27182439
 C     31  29  28     2.941902022658   115.25381511    86.22313160
 C     32  31  29     2.848261421822   115.38268489    59.96729387
 C     33  32  31     2.542681789903   128.46313231   108.19963829
 C     34  33  32     2.856623502124   124.66760054     1.09983568
 C     34  33  32     2.878499963240   119.84260058   180.39479152
 C     36  34  33     2.941236437878   115.13676453    84.78433998
 C     37  36  34     2.847882656701   115.29966061    59.35652242
 C     38  37  36     2.542793528074   128.54863331   110.17956412
 C     39  38  37     2.857115119841   124.66372986     1.07892265
 C     39  38  37     2.877239438677   119.82015513   180.08981829
 C     41  39  38     2.942245365429   115.27404371    87.76409034
 C     42  41  39     2.848961511153   115.39334320    59.63023533
 C     43  42  41     2.543444279016   128.42001092   106.34490535
 C     44  43  42     2.874024986777   119.64921136   178.50511799
 C     45  44  43     2.938817920429   115.21544206   264.70692582
 C     46  45  44     2.847309244133   115.01195843   289.71400520
 C     47  46  45     2.541237810183   128.90701072   126.72898426
 C     48  47  46     2.855159793656   125.02398909   358.86139873
 C     48  47  46     2.858572226621   120.69062659   178.50737378
 C     44  43  42     2.856143783086   124.46594077   358.02798866
 C      6   5   3     2.668516724014   122.18028865     1.02200344
 C      2   1   3     2.715247439624   117.43466605   180.16043625
 O     53   2   1     2.481893826856   122.81694264     0.29742209
 O      5   3   2     2.491927652428   122.08747867   179.68986248
 H      1   2   3     2.083594560856   113.11280835    59.73477862
 H      1   2   3     2.083568098631   113.07737262   299.74036359
 H      1   2   3     2.068352043319   108.40196183   179.76224562
 H      4   3   2     2.084435614837   113.10140994   296.74060955
 H      4   3   2     2.067779368120   108.63381531   176.81613987
 H      4   3   2     2.082381219705   112.87587000    56.58782140
 H      7   6   5     2.082939788372   110.39998496   135.50335290
 H      7   6   5     2.064827084143   106.74174555    18.96911502
 H      8   7   6     2.065308258120   114.85926770   291.90603967
 H     10   9   8     2.071657521207   111.89060428   357.12132396
 H     10   9   8     2.077332944458   111.51243932   235.92336131
 H     10   9   8     2.079878290911   111.07317210   117.81737000
 H     11   9   8     2.072876943815   108.91320562   321.74513444
 H     11   9   8     2.077130638925   109.10937222   204.84037621
 H     12  11   9     2.078790622335   107.66992039   297.34752545
 H     12  11   9     2.071459484596   107.98517830   182.87108051
 H     13  12  11     2.064359294448   114.34175774   293.32089208
 H     15  14  13     2.065903013772   113.30341721   355.04499566
 H     15  14  13     2.074417078061   110.84997414   233.44684015
 H     15  14  13     2.078441520444   110.30396416   116.12422411
 H     16  14  13     2.074415572881   109.28129038   326.51094574
 H     16  14  13     2.076218093733   109.65336803   209.74237511
 H     17  16  14     2.078704137144   107.45676396   299.57432804
 H     17  16  14     2.071094436854   107.60610295   185.29916815
 H     18  17  16     2.063847447203   114.71818381   286.94907314
 H     20  19  18     2.065730479441   113.33914448   355.83935076
 H     20  19  18     2.074387425694   110.76287328   234.32688049
 H     20  19  18     2.078206956094   110.29398361   117.04086281
 H     21  19  18     2.074311825079   109.34938271   325.62764129
 H     21  19  18     2.075904447218   109.56876261   208.84425875
 H     22  21  19     2.078733620616   107.46025392   298.43522382
 H     22  21  19     2.070970832398   107.60604552   184.16320626
 H     23  22  21     2.063944462481   114.63112185   287.73265756
 H     25  24  23     2.065878040956   113.36559419   355.59901863
 H     25  24  23     2.074613493133   110.72960607   234.06415306
 H     25  24  23     2.078171135658   110.29461323   116.81008771
 H     26  24  23     2.074332145493   109.34936211   324.73494049
 H     26  24  23     2.075729294723   109.59295676   207.95389313
 H     27  26  24     2.078947627573   107.43259606   298.69525291
 H     27  26  24     2.070693555282   107.67794641   184.38207346
 H     28  27  26     2.063919359358   114.61871472   289.13633875
 H     30  29  28     2.065834512145   113.37175011   355.28010123
 H     30  29  28     2.074356900642   110.75221090   233.70040469
 H     30  29  28     2.078237985449   110.25573153   116.45065140
 H     31  29  28     2.074337024083   109.35003479   325.62275821
 H     31  29  28     2.075857078023   109.59349991   208.81986690
 H     32  31  29     2.078771143453   107.45416083   298.59101079
 H     32  31  29     2.070893812363   107.61502759   184.29076268
 H     33  32  31     2.063919449002   114.65631661   287.88062976
 H     35  34  33     2.065802446408   113.37440768   355.56335371
 H     35  34  33     2.074700019798   110.72011799   234.01413418
 H     35  34  33     2.078166678749   110.28094453   116.76217901
 H     36  34  33     2.074357453200   109.40913725   324.16618791
 H     36  34  33     2.075658683148   109.58231604   207.35639379
 H     37  36  34     2.079012806376   107.41938772   298.13740725
 H     37  36  34     2.070774263331   107.72481463   183.80323833
 H     38  37  36     2.063914306238   114.57578091   289.62080273
 H     40  39  38     2.065821510441   113.35640570   354.49150235
 H     40  39  38     2.073833675245   110.74752286   232.88647852
 H     40  39  38     2.078344437120   110.24655794   115.61744047
 H     41  39  38     2.074237933406   109.36836216   327.10704788
 H     41  39  38     2.076098813632   109.55531772   210.31465356
 H     42  41  39     2.078419852217   107.49687727   298.28435827
 H     42  41  39     2.071109328595   107.59754769   184.01261555
 H     43  42  41     2.063528993939   114.66029263   286.04395838
 H     45  44  43     2.078688253586   109.73844818   141.86874017
 H     45  44  43     2.073363990722   109.09201519    25.32114668
 H     46  45  44     2.082200237962   106.61538020   169.78678125
 H     46  45  44     2.069832641530   108.65389798    55.55654728
 H     47  46  45     2.065580192027   114.04799161   305.37592408
 H     49  48  47     2.065099589589   113.38528848   358.07451557
 H     49  48  47     2.077451603180   110.46084566   236.69721946
 H     49  48  47     2.077930164679   110.51777345   119.39077549
 H     50  48  47     2.069846035759   111.94914118     0.31302987
 H     50  48  47     2.078297046847   111.01472486   239.33231654
 H     50  48  47     2.078114163388   111.01631328   121.33803425
 H     51  44  43     2.066042274597   113.18876403     1.95572151
 H     51  44  43     2.077894187264   110.11839139   241.24348809
 H     51  44  43     2.073295355626   110.82053982   123.82753760
 C     52   6   5     2.865320232111   121.96592006   180.22241297
 H    135  52   6     2.072496181556   113.26989275    27.78192997
 H    135  52   6     2.071262655598   109.23602439   149.37118562
 H    135  52   6     2.086849795856   112.99179472   266.74338922

---------------------
BASIS SET INFORMATION
---------------------
There are 3 groups of distinct atoms

 Group   1 Type C   : 10s4p1d contracted to 3s2p1d pattern {631/31/1}
 Group   2 Type O   : 10s4p1d contracted to 3s2p1d pattern {631/31/1}
 Group   3 Type H   : 4s contracted to 2s pattern {31}

Atom   0C    basis set group =>   1
Atom   1C    basis set group =>   1
Atom   2C    basis set group =>   1
Atom   3C    basis set group =>   1
Atom   4C    basis set group =>   1
Atom   5C    basis set group =>   1
Atom   6C    basis set group =>   1
Atom   7C    basis set group =>   1
Atom   8C    basis set group =>   1
Atom   9C    basis set group =>   1
Atom  10C    basis set group =>   1
Atom  11C    basis set group =>   1
Atom  12C    basis set group =>   1
Atom  13C    basis set group =>   1
Atom  14C    basis set group =>   1
Atom  15C    basis set group =>   1
Atom  16C    basis set group =>   1
Atom  17C    basis set group =>   1
Atom  18C    basis set group =>   1
Atom  19C    basis set group =>   1
Atom  20C    basis set group =>   1
Atom  21C    basis set group =>   1
Atom  22C    basis set group =>   1
Atom  23C    basis set group =>   1
Atom  24C    basis set group =>   1
Atom  25C    basis set group =>   1
Atom  26C    basis set group =>   1
Atom  27C    basis set group =>   1
Atom  28C    basis set group =>   1
Atom  29C    basis set group =>   1
Atom  30C    basis set group =>   1
Atom  31C    basis set group =>   1
Atom  32C    basis set group =>   1
Atom  33C    basis set group =>   1
Atom  34C    basis set group =>   1
Atom  35C    basis set group =>   1
Atom  36C    basis set group =>   1
Atom  37C    basis set group =>   1
Atom  38C    basis set group =>   1
Atom  39C    basis set group =>   1
Atom  40C    basis set group =>   1
Atom  41C    basis set group =>   1
Atom  42C    basis set group =>   1
Atom  43C    basis set group =>   1
Atom  44C    basis set group =>   1
Atom  45C    basis set group =>   1
Atom  46C    basis set group =>   1
Atom  47C    basis set group =>   1
Atom  48C    basis set group =>   1
Atom  49C    basis set group =>   1
Atom  50C    basis set group =>   1
Atom  51C    basis set group =>   1
Atom  52C    basis set group =>   1
Atom  53O    basis set group =>   2
Atom  54O    basis set group =>   2
Atom  55H    basis set group =>   3
Atom  56H    basis set group =>   3
Atom  57H    basis set group =>   3
Atom  58H    basis set group =>   3
Atom  59H    basis set group =>   3
Atom  60H    basis set group =>   3
Atom  61H    basis set group =>   3
Atom  62H    basis set group =>   3
Atom  63H    basis set group =>   3
Atom  64H    basis set group =>   3
Atom  65H    basis set group =>   3
Atom  66H    basis set group =>   3
Atom  67H    basis set group =>   3
Atom  68H    basis set group =>   3
Atom  69H    basis set group =>   3
Atom  70H    basis set group =>   3
Atom  71H    basis set group =>   3
Atom  72H    basis set group =>   3
Atom  73H    basis set group =>   3
Atom  74H    basis set group =>   3
Atom  75H    basis set group =>   3
Atom  76H    basis set group =>   3
Atom  77H    basis set group =>   3
Atom  78H    basis set group =>   3
Atom  79H    basis set group =>   3
Atom  80H    basis set group =>   3
Atom  81H    basis set group =>   3
Atom  82H    basis set group =>   3
Atom  83H    basis set group =>   3
Atom  84H    basis set group =>   3
Atom  85H    basis set group =>   3
Atom  86H    basis set group =>   3
Atom  87H    basis set group =>   3
Atom  88H    basis set group =>   3
Atom  89H    basis set group =>   3
Atom  90H    basis set group =>   3
Atom  91H    basis set group =>   3
Atom  92H    basis set group =>   3
Atom  93H    basis set group =>   3
Atom  94H    basis set group =>   3
Atom  95H    basis set group =>   3
Atom  96H    basis set group =>   3
Atom  97H    basis set group =>   3
Atom  98H    basis set group =>   3
Atom  99H    basis set group =>   3
Atom 100H    basis set group =>   3
Atom 101H    basis set group =>   3
Atom 102H    basis set group =>   3
Atom 103H    basis set group =>   3
Atom 104H    basis set group =>   3
Atom 105H    basis set group =>   3
Atom 106H    basis set group =>   3
Atom 107H    basis set group =>   3
Atom 108H    basis set group =>   3
Atom 109H    basis set group =>   3
Atom 110H    basis set group =>   3
Atom 111H    basis set group =>   3
Atom 112H    basis set group =>   3
Atom 113H    basis set group =>   3
Atom 114H    basis set group =>   3
Atom 115H    basis set group =>   3
Atom 116H    basis set group =>   3
Atom 117H    basis set group =>   3
Atom 118H    basis set group =>   3
Atom 119H    basis set group =>   3
Atom 120H    basis set group =>   3
Atom 121H    basis set group =>   3
Atom 122H    basis set group =>   3
Atom 123H    basis set group =>   3
Atom 124H    basis set group =>   3
Atom 125H    basis set group =>   3
Atom 126H    basis set group =>   3
Atom 127H    basis set group =>   3
Atom 128H    basis set group =>   3
Atom 129H    basis set group =>   3
Atom 130H    basis set group =>   3
Atom 131H    basis set group =>   3
Atom 132H    basis set group =>   3
Atom 133H    basis set group =>   3
Atom 134C    basis set group =>   1
Atom 135H    basis set group =>   3
Atom 136H    basis set group =>   3
Atom 137H    basis set group =>   3
---------------------------------
AUXILIARY/J BASIS SET INFORMATION
---------------------------------
There are 3 groups of distinct atoms

 Group   1 Type C   : 12s5p4d2f1g contracted to 6s4p3d1f1g pattern {711111/2111/211/2/1}
 Group   2 Type O   : 12s5p4d2f1g contracted to 6s4p3d1f1g pattern {711111/2111/211/2/1}
 Group   3 Type H   : 5s2p1d contracted to 3s1p1d pattern {311/2/1}

Atom   0C    basis set group =>   1
Atom   1C    basis set group =>   1
Atom   2C    basis set group =>   1
Atom   3C    basis set group =>   1
Atom   4C    basis set group =>   1
Atom   5C    basis set group =>   1
Atom   6C    basis set group =>   1
Atom   7C    basis set group =>   1
Atom   8C    basis set group =>   1
Atom   9C    basis set group =>   1
Atom  10C    basis set group =>   1
Atom  11C    basis set group =>   1
Atom  12C    basis set group =>   1
Atom  13C    basis set group =>   1
Atom  14C    basis set group =>   1
Atom  15C    basis set group =>   1
Atom  16C    basis set group =>   1
Atom  17C    basis set group =>   1
Atom  18C    basis set group =>   1
Atom  19C    basis set group =>   1
Atom  20C    basis set group =>   1
Atom  21C    basis set group =>   1
Atom  22C    basis set group =>   1
Atom  23C    basis set group =>   1
Atom  24C    basis set group =>   1
Atom  25C    basis set group =>   1
Atom  26C    basis set group =>   1
Atom  27C    basis set group =>   1
Atom  28C    basis set group =>   1
Atom  29C    basis set group =>   1
Atom  30C    basis set group =>   1
Atom  31C    basis set group =>   1
Atom  32C    basis set group =>   1
Atom  33C    basis set group =>   1
Atom  34C    basis set group =>   1
Atom  35C    basis set group =>   1
Atom  36C    basis set group =>   1
Atom  37C    basis set group =>   1
Atom  38C    basis set group =>   1
Atom  39C    basis set group =>   1
Atom  40C    basis set group =>   1
Atom  41C    basis set group =>   1
Atom  42C    basis set group =>   1
Atom  43C    basis set group =>   1
Atom  44C    basis set group =>   1
Atom  45C    basis set group =>   1
Atom  46C    basis set group =>   1
Atom  47C    basis set group =>   1
Atom  48C    basis set group =>   1
Atom  49C    basis set group =>   1
Atom  50C    basis set group =>   1
Atom  51C    basis set group =>   1
Atom  52C    basis set group =>   1
Atom  53O    basis set group =>   2
Atom  54O    basis set group =>   2
Atom  55H    basis set group =>   3
Atom  56H    basis set group =>   3
Atom  57H    basis set group =>   3
Atom  58H    basis set group =>   3
Atom  59H    basis set group =>   3
Atom  60H    basis set group =>   3
Atom  61H    basis set group =>   3
Atom  62H    basis set group =>   3
Atom  63H    basis set group =>   3
Atom  64H    basis set group =>   3
Atom  65H    basis set group =>   3
Atom  66H    basis set group =>   3
Atom  67H    basis set group =>   3
Atom  68H    basis set group =>   3
Atom  69H    basis set group =>   3
Atom  70H    basis set group =>   3
Atom  71H    basis set group =>   3
Atom  72H    basis set group =>   3
Atom  73H    basis set group =>   3
Atom  74H    basis set group =>   3
Atom  75H    basis set group =>   3
Atom  76H    basis set group =>   3
Atom  77H    basis set group =>   3
Atom  78H    basis set group =>   3
Atom  79H    basis set group =>   3
Atom  80H    basis set group =>   3
Atom  81H    basis set group =>   3
Atom  82H    basis set group =>   3
Atom  83H    basis set group =>   3
Atom  84H    basis set group =>   3
Atom  85H    basis set group =>   3
Atom  86H    basis set group =>   3
Atom  87H    basis set group =>   3
Atom  88H    basis set group =>   3
Atom  89H    basis set group =>   3
Atom  90H    basis set group =>   3
Atom  91H    basis set group =>   3
Atom  92H    basis set group =>   3
Atom  93H    basis set group =>   3
Atom  94H    basis set group =>   3
Atom  95H    basis set group =>   3
Atom  96H    basis set group =>   3
Atom  97H    basis set group =>   3
Atom  98H    basis set group =>   3
Atom  99H    basis set group =>   3
Atom 100H    basis set group =>   3
Atom 101H    basis set group =>   3
Atom 102H    basis set group =>   3
Atom 103H    basis set group =>   3
Atom 104H    basis set group =>   3
Atom 105H    basis set group =>   3
Atom 106H    basis set group =>   3
Atom 107H    basis set group =>   3
Atom 108H    basis set group =>   3
Atom 109H    basis set group =>   3
Atom 110H    basis set group =>   3
Atom 111H    basis set group =>   3
Atom 112H    basis set group =>   3
Atom 113H    basis set group =>   3
Atom 114H    basis set group =>   3
Atom 115H    basis set group =>   3
Atom 116H    basis set group =>   3
Atom 117H    basis set group =>   3
Atom 118H    basis set group =>   3
Atom 119H    basis set group =>   3
Atom 120H    basis set group =>   3
Atom 121H    basis set group =>   3
Atom 122H    basis set group =>   3
Atom 123H    basis set group =>   3
Atom 124H    basis set group =>   3
Atom 125H    basis set group =>   3
Atom 126H    basis set group =>   3
Atom 127H    basis set group =>   3
Atom 128H    basis set group =>   3
Atom 129H    basis set group =>   3
Atom 130H    basis set group =>   3
Atom 131H    basis set group =>   3
Atom 132H    basis set group =>   3
Atom 133H    basis set group =>   3
Atom 134C    basis set group =>   1
Atom 135H    basis set group =>   3
Atom 136H    basis set group =>   3
Atom 137H    basis set group =>   3


           ************************************************************
           *        Program running with 4 parallel MPI-processes     *
           *              working on a common directory               *
           ************************************************************
------------------------------------------------------------------------------
                           ORCA GTO INTEGRAL CALCULATION
                           -- RI-GTO INTEGRALS CHOSEN --
------------------------------------------------------------------------------
------------------------------------------------------------------------------
                   ___                                                        
                  /   \      - P O W E R E D   B Y -                         
                 /     \                                                     
                 |  |  |   _    _      __       _____    __    __             
                 |  |  |  | |  | |    /  \     |  _  \  |  |  /  |          
                  \  \/   | |  | |   /    \    | | | |  |  | /  /          
                 / \  \   | |__| |  /  /\  \   | |_| |  |  |/  /          
                |  |  |   |  __  | /  /__\  \  |    /   |      \           
                |  |  |   | |  | | |   __   |  |    \   |  |\   \          
                \     /   | |  | | |  |  |  |  | |\  \  |  | \   \       
                 \___/    |_|  |_| |__|  |__|  |_| \__\ |__|  \__/        
                                                                              
                      - O R C A' S   B I G   F R I E N D -                    
                                      &                                       
                       - I N T E G R A L  F E E D E R -                       
                                                                              
 v1 FN, 2020, v2 2021                                                         
------------------------------------------------------------------------------


Reading SHARK input file mPQ9_2e_0H_B3LYP_631Gd_opt.SHARKINP.tmp ... ok
----------------------
SHARK INTEGRAL PACKAGE
----------------------

Number of atoms                             ...    138
Number of basis functions                   ...    948
Number of shells                            ...    500
Maximum angular momentum                    ...      2
Integral batch strategy                     ... SHARK/LIBINT Hybrid
RI-J (if used) integral strategy            ... SPLIT-RIJ (Revised 2003 algorithm where possible)
Printlevel                                  ...      1
Contraction scheme used                     ... SEGMENTED contraction
Coulomb Range Separation                    ... NOT USED
Exchange Range Separation                   ... NOT USED
Finite Nucleus Model                        ... NOT USED
Auxiliary Coulomb fitting basis             ... AVAILABLE
   # of basis functions in Aux-J            ...   3646
   # of shells in Aux-J                     ...   1250
   Maximum angular momentum in Aux-J        ...      4
Auxiliary J/K fitting basis                 ... NOT available
Auxiliary Correlation fitting basis         ... NOT available
Auxiliary 'external' fitting basis          ... NOT available
Integral threshold                          ...     2.500000e-11
Primitive cut-off                           ...     2.500000e-12
Primitive pair pre-selection threshold      ...     2.500000e-12

Calculating pre-screening integrals         ... done (  0.1 sec) Dimension = 500
Organizing shell pair data                  ... done (  0.2 sec)
Shell pair information
Total number of shell pairs                 ...    125250
Shell pairs after pre-screening             ...     35779
Total number of primitive shell pairs       ...    684118
Primitive shell pairs kept                  ...    103634
          la=0 lb=0:  15338 shell pairs
          la=1 lb=0:  11612 shell pairs
          la=1 lb=1:   2256 shell pairs
          la=2 lb=0:   4463 shell pairs
          la=2 lb=1:   1777 shell pairs
          la=2 lb=2:    333 shell pairs

Calculating one electron integrals          ... done (  0.1 sec)
Calculating RI/J V-Matrix + Cholesky decomp.... done (  0.7 sec)
Calculating Nuclear repulsion               ... done (  0.0 sec) ENN=   6353.731161385691 Eh

SHARK setup successfully completed in   1.3 seconds

Maximum memory used throughout the entire GTOINT-calculation: 130.5 MB


           ************************************************************
           *        Program running with 4 parallel MPI-processes     *
           *              working on a common directory               *
           ************************************************************
-------------------------------------------------------------------------------
                                 ORCA SCF
-------------------------------------------------------------------------------

------------
SCF SETTINGS
------------
Hamiltonian:
 Density Functional     Method          .... DFT(GTOs)
 Exchange Functional    Exchange        .... B88
   X-Alpha parameter    XAlpha          ....  0.666667
   Becke's b parameter  XBeta           ....  0.004200
 Correlation Functional Correlation     .... LYP
 LDA part of GGA corr.  LDAOpt          .... VWN-5
 Gradients option       PostSCFGGA      .... off
 Hybrid DFT is turned on
   Fraction HF Exchange ScalHFX         ....  0.200000
   Scaling of DF-GGA-X  ScalDFX         ....  0.720000
   Scaling of DF-GGA-C  ScalDFC         ....  0.810000
   Scaling of DF-LDA-C  ScalLDAC        ....  1.000000
   Perturbative correction              ....  0.000000
   Density functional embedding theory  .... OFF
   NL short-range parameter             ....  4.800000
 RI-approximation to the Coulomb term is turned on
   Number of AuxJ basis functions       .... 3646
   RIJ-COSX (HFX calculated with COS-X)).... on


General Settings:
 Integral files         IntName         .... mPQ9_2e_0H_B3LYP_631Gd_opt
 Hartree-Fock type      HFTyp           .... RHF
 Total Charge           Charge          ....   -2
 Multiplicity           Mult            ....    1
 Number of Electrons    NEL             ....  424
 Basis Dimension        Dim             ....  948
 Nuclear Repulsion      ENuc            ....   6353.7311613857 Eh

Convergence Acceleration:
 DIIS                   CNVDIIS         .... on
   Start iteration      DIISMaxIt       ....    12
   Startup error        DIISStart       ....  0.200000
   # of expansion vecs  DIISMaxEq       ....     5
   Bias factor          DIISBfac        ....   1.050
   Max. coefficient     DIISMaxC        ....  10.000
 Trust-Rad. Augm. Hess. CNVTRAH         .... auto
   Auto Start mean grad. ratio tolernc. ....  1.125000
   Auto Start start iteration           ....     1
   Auto Start num. interpolation iter.  ....    10
   Max. Number of Micro iterations      ....    16
   Max. Number of Macro iterations      .... Maxiter - #DIIS iter
   Number of Davidson start vectors     ....     2
   Converg. threshold I  (grad. norm)   ....   1.000e-05
   Converg. threshold II (energy diff.) ....   1.000e-08
   Grad. Scal. Fac. for Micro threshold ....   0.100
   Minimum threshold for Micro iter.    ....   0.010
   NR start threshold (gradient norm)   ....   0.001
   Initial trust radius                 ....   0.400
   Minimum AH scaling param. (alpha)    ....   1.000
   Maximum AH scaling param. (alpha)    .... 1000.000
   Orbital update algorithm             .... Taylor
   White noise on init. David. guess    .... on
   Maximum white noise                  ....   0.010
   Quad. conv. algorithm                .... NR
 SOSCF                  CNVSOSCF        .... on
   Start iteration      SOSCFMaxIt      ....   150
   Startup grad/error   SOSCFStart      ....  0.003300
 Level Shifting         CNVShift        .... on
   Level shift para.    LevelShift      ....    0.2500
   Turn off err/grad.   ShiftErr        ....    0.0010
 Zerner damping         CNVZerner       .... off
 Static damping         CNVDamp         .... on
   Fraction old density DampFac         ....    0.7000
   Max. Damping (<1)    DampMax         ....    0.9800
   Min. Damping (>=0)   DampMin         ....    0.0000
   Turn off err/grad.   DampErr         ....    0.1000
 Fernandez-Rico         CNVRico         .... off

SCF Procedure:
 Maximum # iterations   MaxIter         ....   125
 SCF integral mode      SCFMode         .... Direct
   Integral package                     .... SHARK and LIBINT hybrid scheme
 Reset frequency        DirectResetFreq ....    20
 Integral Threshold     Thresh          ....  2.500e-11 Eh
 Primitive CutOff       TCut            ....  2.500e-12 Eh

Convergence Tolerance:
 Convergence Check Mode ConvCheckMode   .... Total+1el-Energy
 Convergence forced     ConvForced      .... 0
 Energy Change          TolE            ....  1.000e-08 Eh
 1-El. energy change                    ....  1.000e-05 Eh
 Orbital Gradient       TolG            ....  1.000e-05
 Orbital Rotation angle TolX            ....  1.000e-05
 DIIS Error             TolErr          ....  5.000e-07


Diagonalization of the overlap matrix:
Smallest eigenvalue                        ... 4.277e-04
Time for diagonalization                   ...    0.127 sec
Threshold for overlap eigenvalues          ... 1.000e-08
Number of eigenvalues below threshold      ... 0
Time for construction of square roots      ...    0.076 sec
Total time needed                          ...    0.206 sec

---------------------
INITIAL GUESS: MOREAD
---------------------
Guess MOs are being read from file: mPQ9_2e_0H_B3LYP_631Gd_opt.gbw
Input Geometry matches current geometry (good)
Input basis set matches current basis set (good)
MOs were renormalized
MOs were reorthogonalized (Cholesky)
                      ------------------
                      INITIAL GUESS DONE (   0.3 sec)
                      ------------------
-------------------
DFT GRID GENERATION
-------------------

General Integration Accuracy     IntAcc      ... 4.959
Radial Grid Type                 RadialGrid  ... OptM3 with GC (2021)
Angular Grid (max. ang.)         AngularGrid ... 6 (Lebedev-590)
Angular grid pruning method      GridPruning ... 4 (adaptive)
Weight generation scheme         WeightScheme... Becke
Basis function cutoff            BFCut       ... 1.0000e-11
Integration weight cutoff        WCut        ... 1.0000e-14
Angular grids for H and He will be reduced by one unit
Partially contracted basis set               ... off
Rotationally invariant grid construction     ... off

Total number of grid points                  ...  1480518
Total number of batches                      ...    23203
Average number of points per batch           ...       63
Average number of grid points per atom       ...    10728
Time for grid setup =   25.374 sec

--------------------
COSX GRID GENERATION
--------------------

GRIDX 1
-------
General Integration Accuracy     IntAcc      ... 4.020
Radial Grid Type                 RadialGrid  ... OptM3 with GC (2021)
Angular Grid (max. ang.)         AngularGrid ... 2 (Lebedev-110)
Angular grid pruning method      GridPruning ... 4 (adaptive)
Weight generation scheme         WeightScheme... Becke
Basis function cutoff            BFCut       ... 1.0000e-11
Integration weight cutoff        WCut        ... 1.0000e-14
Angular grids for H and He will be reduced by one unit
Partially contracted basis set               ... on
Rotationally invariant grid construction     ... off

Total number of grid points                  ...   156121
Total number of batches                      ...     2507
Average number of points per batch           ...       62
Average number of grid points per atom       ...     1131
UseSFitting                                  ... on

GRIDX 2
-------
General Integration Accuracy     IntAcc      ... 4.338
Radial Grid Type                 RadialGrid  ... OptM3 with GC (2021)
Angular Grid (max. ang.)         AngularGrid ... 3 (Lebedev-194)
Angular grid pruning method      GridPruning ... 4 (adaptive)
Weight generation scheme         WeightScheme... Becke
Basis function cutoff            BFCut       ... 1.0000e-11
Integration weight cutoff        WCut        ... 1.0000e-14
Angular grids for H and He will be reduced by one unit
Partially contracted basis set               ... on
Rotationally invariant grid construction     ... off

Total number of grid points                  ...   337830
Total number of batches                      ...     5358
Average number of points per batch           ...       63
Average number of grid points per atom       ...     2448
UseSFitting                                  ... on

GRIDX 3
-------
General Integration Accuracy     IntAcc      ... 4.871
Radial Grid Type                 RadialGrid  ... OptM3 with GC (2021)
Angular Grid (max. ang.)         AngularGrid ... 4 (Lebedev-302)
Angular grid pruning method      GridPruning ... 4 (adaptive)
Weight generation scheme         WeightScheme... Becke
Basis function cutoff            BFCut       ... 1.0000e-11
Integration weight cutoff        WCut        ... 1.0000e-14
Angular grids for H and He will be reduced by one unit
Partially contracted basis set               ... on
Rotationally invariant grid construction     ... off

Total number of grid points                  ...   652075
Total number of batches                      ...    10258
Average number of points per batch           ...       63
Average number of grid points per atom       ...     4725
UseSFitting                                  ... on

Time for X-Grid setup             =   17.412 sec


--------------------
CPCM SOLVATION MODEL
--------------------
CPCM parameters:
  Epsilon                                         ...      80.4000
  Refrac                                          ...       1.3300
  Rsolv                                           ...       1.3000
  Surface type                                    ... GAUSSIAN VDW
  Epsilon function type                           ...         CPCM
Radii:
 Radius for C  used is    3.8550 Bohr (=   2.0400 Ang.)
 Radius for O  used is    3.4469 Bohr (=   1.8240 Ang.)
 Radius for H  used is    2.4944 Bohr (=   1.3200 Ang.)
Calculating surface                               ...        done! (  0.0s)
GEPOL surface points                              ...         7265
GEPOL Volume                                      ...    7271.2535
GEPOL Surface-area                                ...    3700.9278
Calculating surface distance matrix               ...        done! (  0.2s)
Performing Cholesky decomposition & store         ...        done! (  2.4s)
Overall time for CPCM initialization              ...                 2.7s
--------------
SCF ITERATIONS
--------------
ITER       Energy         Delta-E        Max-DP      RMS-DP      [F,P]     Damp
               ***  Starting incremental Fock matrix formation  ***
                      *** Initiating the SOSCF procedure ***
                      *** Re-Reading the Fockian *** 
                      *** Removing any level shift *** 
ITER      Energy       Delta-E        Grad      Rot      Max-DP    RMS-DP
  0  -2256.07307736 -2256.0730773557  0.000060  0.000060  0.000267  0.000003
               *** Restarting incremental Fock matrix formation ***
  1  -2256.07308147  -0.0000041175  0.000016  0.000042  0.000114  0.000001
  2  -2256.07308188  -0.0000004077  0.000006  0.000023  0.000052  0.000000
  3  -2256.07308187   0.0000000091  0.000015  0.000019  0.000036  0.000000
                  ***Gradient check signals convergence***
              ***Rediagonalizing the Fockian in SOSCF/NRSCF***

               *****************************************************
               *                     SUCCESS                       *
               *           SCF CONVERGED AFTER   4 CYCLES          *
               *****************************************************

Old exchange energy                            =    -65.258604885 Eh
New exchange energy                            =    -65.258615576 Eh
Exchange energy change after final integration =     -0.000010692 Eh
Total energy after final integration           =  -2256.073092571 Eh
Final COS-X integration done in                =   102.470 sec

----------------
TOTAL SCF ENERGY
----------------

Total Energy       :        -2256.07309257 Eh          -61390.86990 eV

Components:
Nuclear Repulsion  :         6353.73116139 Eh          172893.81465 eV
Electronic Energy  :        -8609.80425396 Eh         -234284.68455 eV
One Electron Energy:       -15757.69949139 Eh         -428788.80236 eV
Two Electron Energy:         7147.89523743 Eh          194504.11781 eV
Max COSX asymmetry :            0.00000116 Eh               0.00003 eV
CPCM Dielectric    :           -0.31323708 Eh              -8.52361 eV

Virial components:
Potential Energy   :        -4498.52903388 Eh         -122411.19828 eV
Kinetic Energy     :         2242.45594131 Eh           61020.32838 eV
Virial Ratio       :            2.00607243


DFT components:
N(Alpha)           :      211.999992577156 electrons
N(Beta)            :      211.999992577156 electrons
N(Total)           :      423.999985154312 electrons
E(X)               :     -258.662838530295 Eh       
E(C)               :      -16.385575663824 Eh       
E(XC)              :     -275.048414194119 Eh       
DFET-embed. en.    :        0.000000000000 Eh       
CPCM Solvation Model Properties:
Surface-charge          :            1.93821815
Charge-correction       :           -0.00876954 Eh              -0.23863 eV
Free-energy (cav+disp)  :  This term is not implemented in the current solvation scheme

---------------
SCF CONVERGENCE
---------------

  Last Energy change         ...   -7.9294e-09  Tolerance :   1.0000e-08
  Last MAX-Density change    ...    6.6613e-15  Tolerance :   1.0000e-07
  Last RMS-Density change    ...    3.0855e-17  Tolerance :   5.0000e-09
  Last Orbital Gradient      ...    2.0246e-06  Tolerance :   1.0000e-05
  Last Orbital Rotation      ...    4.7600e-06  Tolerance :   1.0000e-05

             **** THE GBW FILE WAS UPDATED (mPQ9_2e_0H_B3LYP_631Gd_opt.gbw) ****
             **** DENSITY mPQ9_2e_0H_B3LYP_631Gd_opt.scfp WAS UPDATED ****
             **** ENERGY FILE WAS UPDATED (mPQ9_2e_0H_B3LYP_631Gd_opt.en.tmp) ****
             **** THE GBW FILE WAS UPDATED (mPQ9_2e_0H_B3LYP_631Gd_opt.gbw) ****
             **** DENSITY mPQ9_2e_0H_B3LYP_631Gd_opt.scfp WAS UPDATED ****
----------------
ORBITAL ENERGIES
----------------

  NO   OCC          E(Eh)            E(eV) 
   0   2.0000     -18.999463      -517.0017 
   1   2.0000     -18.995607      -516.8967 
   2   2.0000     -10.176298      -276.9111 
   3   2.0000     -10.173859      -276.8448 
   4   2.0000     -10.173799      -276.8431 
   5   2.0000     -10.173737      -276.8415 
   6   2.0000     -10.173679      -276.8399 
   7   2.0000     -10.173528      -276.8358 
   8   2.0000     -10.173118      -276.8246 
   9   2.0000     -10.170743      -276.7600 
  10   2.0000     -10.167779      -276.6793 
  11   2.0000     -10.167063      -276.6598 
  12   2.0000     -10.167031      -276.6590 
  13   2.0000     -10.167008      -276.6584 
  14   2.0000     -10.166816      -276.6531 
  15   2.0000     -10.166646      -276.6485 
  16   2.0000     -10.166033      -276.6318 
  17   2.0000     -10.165906      -276.6284 
  18   2.0000     -10.165795      -276.6253 
  19   2.0000     -10.165730      -276.6236 
  20   2.0000     -10.165653      -276.6215 
  21   2.0000     -10.165481      -276.6168 
  22   2.0000     -10.165262      -276.6108 
  23   2.0000     -10.164252      -276.5834 
  24   2.0000     -10.161532      -276.5093 
  25   2.0000     -10.160725      -276.4874 
  26   2.0000     -10.159878      -276.4643 
  27   2.0000     -10.159484      -276.4536 
  28   2.0000     -10.159018      -276.4409 
  29   2.0000     -10.158978      -276.4398 
  30   2.0000     -10.158905      -276.4379 
  31   2.0000     -10.158814      -276.4354 
  32   2.0000     -10.158632      -276.4304 
  33   2.0000     -10.158612      -276.4299 
  34   2.0000     -10.158391      -276.4239 
  35   2.0000     -10.158350      -276.4228 
  36   2.0000     -10.158338      -276.4224 
  37   2.0000     -10.158327      -276.4221 
  38   2.0000     -10.158251      -276.4201 
  39   2.0000     -10.157928      -276.4113 
  40   2.0000     -10.157247      -276.3927 
  41   2.0000     -10.156809      -276.3808 
  42   2.0000     -10.156096      -276.3614 
  43   2.0000     -10.152793      -276.2715 
  44   2.0000     -10.152751      -276.2704 
  45   2.0000     -10.146098      -276.0894 
  46   2.0000     -10.144376      -276.0425 
  47   2.0000     -10.142754      -275.9984 
  48   2.0000     -10.135807      -275.8093 
  49   2.0000     -10.130486      -275.6645 
  50   2.0000     -10.129307      -275.6325 
  51   2.0000     -10.129130      -275.6276 
  52   2.0000     -10.110181      -275.1120 
  53   2.0000     -10.109101      -275.0826 
  54   2.0000     -10.108160      -275.0570 
  55   2.0000     -10.107248      -275.0322 
  56   2.0000      -0.880606       -23.9625 
  57   2.0000      -0.875831       -23.8326 
  58   2.0000      -0.816738       -22.2246 
  59   2.0000      -0.814761       -22.1708 
  60   2.0000      -0.811806       -22.0904 
  61   2.0000      -0.807932       -21.9850 
  62   2.0000      -0.803259       -21.8578 
  63   2.0000      -0.798046       -21.7159 
  64   2.0000      -0.792457       -21.5639 
  65   2.0000      -0.787254       -21.4223 
  66   2.0000      -0.784290       -21.3416 
  67   2.0000      -0.760194       -20.6859 
  68   2.0000      -0.757788       -20.6204 
  69   2.0000      -0.751922       -20.4608 
  70   2.0000      -0.744161       -20.2496 
  71   2.0000      -0.737063       -20.0565 
  72   2.0000      -0.731752       -19.9120 
  73   2.0000      -0.724664       -19.7191 
  74   2.0000      -0.717202       -19.5161 
  75   2.0000      -0.711170       -19.3519 
  76   2.0000      -0.707562       -19.2537 
  77   2.0000      -0.693046       -18.8587 
  78   2.0000      -0.678948       -18.4751 
  79   2.0000      -0.677100       -18.4248 
  80   2.0000      -0.676196       -18.4002 
  81   2.0000      -0.674705       -18.3596 
  82   2.0000      -0.673959       -18.3394 
  83   2.0000      -0.672389       -18.2966 
  84   2.0000      -0.669138       -18.2082 
  85   2.0000      -0.664538       -18.0830 
  86   2.0000      -0.659307       -17.9406 
  87   2.0000      -0.656397       -17.8615 
  88   2.0000      -0.654295       -17.8043 
  89   2.0000      -0.628789       -17.1102 
  90   2.0000      -0.624598       -16.9962 
  91   2.0000      -0.617787       -16.8108 
  92   2.0000      -0.608461       -16.5571 
  93   2.0000      -0.598605       -16.2889 
  94   2.0000      -0.589301       -16.0357 
  95   2.0000      -0.581097       -15.8125 
  96   2.0000      -0.577049       -15.7023 
  97   2.0000      -0.574924       -15.6445 
  98   2.0000      -0.571184       -15.5427 
  99   2.0000      -0.568966       -15.4823 
 100   2.0000      -0.515560       -14.0291 
 101   2.0000      -0.512206       -13.9378 
 102   2.0000      -0.508003       -13.8235 
 103   2.0000      -0.505917       -13.7667 
 104   2.0000      -0.502295       -13.6681 
 105   2.0000      -0.497277       -13.5316 
 106   2.0000      -0.492846       -13.4110 
 107   2.0000      -0.490046       -13.3348 
 108   2.0000      -0.487680       -13.2704 
 109   2.0000      -0.478374       -13.0172 
 110   2.0000      -0.472963       -12.8700 
 111   2.0000      -0.463831       -12.6215 
 112   2.0000      -0.459834       -12.5127 
 113   2.0000      -0.458736       -12.4828 
 114   2.0000      -0.457021       -12.4362 
 115   2.0000      -0.453157       -12.3310 
 116   2.0000      -0.450764       -12.2659 
 117   2.0000      -0.448163       -12.1951 
 118   2.0000      -0.444954       -12.1078 
 119   2.0000      -0.443770       -12.0756 
 120   2.0000      -0.441631       -12.0174 
 121   2.0000      -0.437692       -11.9102 
 122   2.0000      -0.432366       -11.7653 
 123   2.0000      -0.426985       -11.6189 
 124   2.0000      -0.424432       -11.5494 
 125   2.0000      -0.420987       -11.4557 
 126   2.0000      -0.414959       -11.2916 
 127   2.0000      -0.414495       -11.2790 
 128   2.0000      -0.413020       -11.2388 
 129   2.0000      -0.410677       -11.1751 
 130   2.0000      -0.409885       -11.1535 
 131   2.0000      -0.408978       -11.1289 
 132   2.0000      -0.406574       -11.0634 
 133   2.0000      -0.405132       -11.0242 
 134   2.0000      -0.402118       -10.9422 
 135   2.0000      -0.401563       -10.9271 
 136   2.0000      -0.400361       -10.8944 
 137   2.0000      -0.400045       -10.8858 
 138   2.0000      -0.397436       -10.8148 
 139   2.0000      -0.389086       -10.5876 
 140   2.0000      -0.388496       -10.5715 
 141   2.0000      -0.387045       -10.5320 
 142   2.0000      -0.385903       -10.5010 
 143   2.0000      -0.383966       -10.4483 
 144   2.0000      -0.379759       -10.3338 
 145   2.0000      -0.378228       -10.2921 
 146   2.0000      -0.376288       -10.2393 
 147   2.0000      -0.373982       -10.1766 
 148   2.0000      -0.372024       -10.1233 
 149   2.0000      -0.370946       -10.0940 
 150   2.0000      -0.370655       -10.0860 
 151   2.0000      -0.369102       -10.0438 
 152   2.0000      -0.365722        -9.9518 
 153   2.0000      -0.365350        -9.9417 
 154   2.0000      -0.364542        -9.9197 
 155   2.0000      -0.363713        -9.8971 
 156   2.0000      -0.362975        -9.8770 
 157   2.0000      -0.361173        -9.8280 
 158   2.0000      -0.360613        -9.8128 
 159   2.0000      -0.358947        -9.7674 
 160   2.0000      -0.358152        -9.7458 
 161   2.0000      -0.355435        -9.6719 
 162   2.0000      -0.354669        -9.6510 
 163   2.0000      -0.354422        -9.6443 
 164   2.0000      -0.353447        -9.6178 
 165   2.0000      -0.352735        -9.5984 
 166   2.0000      -0.351623        -9.5681 
 167   2.0000      -0.349288        -9.5046 
 168   2.0000      -0.345953        -9.4139 
 169   2.0000      -0.343226        -9.3397 
 170   2.0000      -0.342383        -9.3167 
 171   2.0000      -0.341834        -9.3018 
 172   2.0000      -0.338363        -9.2073 
 173   2.0000      -0.338100        -9.2002 
 174   2.0000      -0.335123        -9.1192 
 175   2.0000      -0.333546        -9.0762 
 176   2.0000      -0.331798        -9.0287 
 177   2.0000      -0.328303        -8.9336 
 178   2.0000      -0.326238        -8.8774 
 179   2.0000      -0.325270        -8.8510 
 180   2.0000      -0.323124        -8.7927 
 181   2.0000      -0.322824        -8.7845 
 182   2.0000      -0.316897        -8.6232 
 183   2.0000      -0.313549        -8.5321 
 184   2.0000      -0.309625        -8.4253 
 185   2.0000      -0.309033        -8.4092 
 186   2.0000      -0.308831        -8.4037 
 187   2.0000      -0.307202        -8.3594 
 188   2.0000      -0.303948        -8.2708 
 189   2.0000      -0.301386        -8.2011 
 190   2.0000      -0.298801        -8.1308 
 191   2.0000      -0.295987        -8.0542 
 192   2.0000      -0.293780        -7.9942 
 193   2.0000      -0.292397        -7.9565 
 194   2.0000      -0.284022        -7.7286 
 195   2.0000      -0.272486        -7.4147 
 196   2.0000      -0.265441        -7.2230 
 197   2.0000      -0.261504        -7.1159 
 198   2.0000      -0.238199        -6.4817 
 199   2.0000      -0.235647        -6.4123 
 200   2.0000      -0.231285        -6.2936 
 201   2.0000      -0.225574        -6.1382 
 202   2.0000      -0.219739        -5.9794 
 203   2.0000      -0.213875        -5.8198 
 204   2.0000      -0.208812        -5.6821 
 205   2.0000      -0.204994        -5.5782 
 206   2.0000      -0.201202        -5.4750 
 207   2.0000      -0.177379        -4.8267 
 208   2.0000      -0.164072        -4.4646 
 209   2.0000      -0.155442        -4.2298 
 210   2.0000      -0.146866        -3.9964 
 211   2.0000      -0.078277        -2.1300 
 212   0.0000       0.024539         0.6677 
 213   0.0000       0.027196         0.7401 
 214   0.0000       0.030540         0.8310 
 215   0.0000       0.033772         0.9190 
 216   0.0000       0.036048         0.9809 
 217   0.0000       0.036975         1.0061 
 218   0.0000       0.037946         1.0326 
 219   0.0000       0.038145         1.0380 
 220   0.0000       0.045079         1.2267 
 221   0.0000       0.067353         1.8328 
 222   0.0000       0.085880         2.3369 
 223   0.0000       0.092242         2.5100 
 224   0.0000       0.099188         2.6990 
 225   0.0000       0.101813         2.7705 
 226   0.0000       0.103910         2.8275 
 227   0.0000       0.106040         2.8855 
 228   0.0000       0.107305         2.9199 
 229   0.0000       0.117152         3.1879 
 230   0.0000       0.118594         3.2271 
 231   0.0000       0.119838         3.2610 
 232   0.0000       0.121968         3.3189 
 233   0.0000       0.124873         3.3980 
 234   0.0000       0.126394         3.4393 
 235   0.0000       0.127310         3.4643 
 236   0.0000       0.128293         3.4910 
 237   0.0000       0.131399         3.5755 
 238   0.0000       0.132887         3.6161 
 239   0.0000       0.135855         3.6968 
 240   0.0000       0.136620         3.7176 
 241   0.0000       0.139777         3.8035 
 242   0.0000       0.140164         3.8141 
 243   0.0000       0.145925         3.9708 
 244   0.0000       0.147397         4.0109 
 245   0.0000       0.148420         4.0387 
 246   0.0000       0.149708         4.0738 
 247   0.0000       0.151788         4.1304 
 248   0.0000       0.153050         4.1647 
 249   0.0000       0.153562         4.1786 
 250   0.0000       0.156896         4.2694 
 251   0.0000       0.157288         4.2800 
 252   0.0000       0.159259         4.3337 
 253   0.0000       0.159699         4.3456 
 254   0.0000       0.162455         4.4206 
 255   0.0000       0.163487         4.4487 
 256   0.0000       0.167384         4.5547 
 257   0.0000       0.168880         4.5955 
 258   0.0000       0.169690         4.6175 
 259   0.0000       0.170767         4.6468 
 260   0.0000       0.172276         4.6879 
 261   0.0000       0.173465         4.7202 
 262   0.0000       0.175859         4.7854 
 263   0.0000       0.176810         4.8113 
 264   0.0000       0.177392         4.8271 
 265   0.0000       0.178545         4.8584 
 266   0.0000       0.180887         4.9222 
 267   0.0000       0.182790         4.9740 
 268   0.0000       0.185340         5.0434 
 269   0.0000       0.186570         5.0768 
 270   0.0000       0.187668         5.1067 
 271   0.0000       0.189337         5.1521 
 272   0.0000       0.189839         5.1658 
 273   0.0000       0.195345         5.3156 
 274   0.0000       0.196195         5.3387 
 275   0.0000       0.196968         5.3598 
 276   0.0000       0.199649         5.4327 
 277   0.0000       0.200568         5.4577 
 278   0.0000       0.201294         5.4775 
 279   0.0000       0.203259         5.5310 
 280   0.0000       0.207008         5.6330 
 281   0.0000       0.208941         5.6856 
 282   0.0000       0.211249         5.7484 
 283   0.0000       0.216664         5.8957 
 284   0.0000       0.217190         5.9100 
 285   0.0000       0.219824         5.9817 
 286   0.0000       0.221479         6.0268 
 287   0.0000       0.222759         6.0616 
 288   0.0000       0.223042         6.0693 
 289   0.0000       0.225562         6.1378 
 290   0.0000       0.225944         6.1482 
 291   0.0000       0.228339         6.2134 
 292   0.0000       0.228866         6.2278 
 293   0.0000       0.230741         6.2788 
 294   0.0000       0.231635         6.3031 
 295   0.0000       0.233231         6.3465 
 296   0.0000       0.239227         6.5097 
 297   0.0000       0.240360         6.5405 
 298   0.0000       0.241598         6.5742 
 299   0.0000       0.241809         6.5800 
 300   0.0000       0.242699         6.6042 
 301   0.0000       0.244361         6.6494 
 302   0.0000       0.244582         6.6554 
 303   0.0000       0.246880         6.7179 
 304   0.0000       0.249366         6.7856 
 305   0.0000       0.252023         6.8579 
 306   0.0000       0.252866         6.8808 
 307   0.0000       0.254277         6.9192 
 308   0.0000       0.255309         6.9473 
 309   0.0000       0.256316         6.9747 
 310   0.0000       0.256826         6.9886 
 311   0.0000       0.256944         6.9918 
 312   0.0000       0.259867         7.0713 
 313   0.0000       0.260081         7.0772 
 314   0.0000       0.264945         7.2095 
 315   0.0000       0.267783         7.2867 
 316   0.0000       0.269100         7.3226 
 317   0.0000       0.280962         7.6454 
 318   0.0000       0.282294         7.6816 
 319   0.0000       0.283729         7.7207 
 320   0.0000       0.284984         7.7548 
 321   0.0000       0.286453         7.7948 
 322   0.0000       0.289320         7.8728 
 323   0.0000       0.290654         7.9091 
 324   0.0000       0.291429         7.9302 
 325   0.0000       0.295750         8.0478 
 326   0.0000       0.298263         8.1161 
 327   0.0000       0.304086         8.2746 
 328   0.0000       0.307416         8.3652 
 329   0.0000       0.308826         8.4036 
 330   0.0000       0.312243         8.4966 
 331   0.0000       0.312900         8.5145 
 332   0.0000       0.313282         8.5248 
 333   0.0000       0.317938         8.6515 
 334   0.0000       0.321830         8.7574 
 335   0.0000       0.339030         9.2255 
 336   0.0000       0.343144         9.3374 
 337   0.0000       0.345770         9.4089 
 338   0.0000       0.349172         9.5015 
 339   0.0000       0.351530         9.5656 
 340   0.0000       0.353736         9.6256 
 341   0.0000       0.357994         9.7415 
 342   0.0000       0.362892         9.8748 
 343   0.0000       0.367762        10.0073 
 344   0.0000       0.370994        10.0953 
 345   0.0000       0.372031        10.1235 
 346   0.0000       0.388929        10.5833 
 347   0.0000       0.413914        11.2632 
 348   0.0000       0.430890        11.7251 
 349   0.0000       0.438654        11.9364 
 350   0.0000       0.444457        12.0943 
 351   0.0000       0.448852        12.2139 
 352   0.0000       0.449686        12.2366 
 353   0.0000       0.452721        12.3192 
 354   0.0000       0.453531        12.3412 
 355   0.0000       0.454267        12.3612 
 356   0.0000       0.458247        12.4695 
 357   0.0000       0.471768        12.8374 
 358   0.0000       0.478921        13.0321 
 359   0.0000       0.481581        13.1045 
 360   0.0000       0.496913        13.5217 
 361   0.0000       0.497877        13.5479 
 362   0.0000       0.502734        13.6801 
 363   0.0000       0.506588        13.7850 
 364   0.0000       0.510316        13.8864 
 365   0.0000       0.516585        14.0570 
 366   0.0000       0.519541        14.1374 
 367   0.0000       0.520834        14.1726 
 368   0.0000       0.522238        14.2108 
 369   0.0000       0.527977        14.3670 
 370   0.0000       0.532078        14.4786 
 371   0.0000       0.533890        14.5279 
 372   0.0000       0.535047        14.5594 
 373   0.0000       0.536406        14.5963 
 374   0.0000       0.538038        14.6407 
 375   0.0000       0.538437        14.6516 
 376   0.0000       0.539198        14.6723 
 377   0.0000       0.540553        14.7092 
 378   0.0000       0.543641        14.7932 
 379   0.0000       0.544883        14.8270 
 380   0.0000       0.545243        14.8368 
 381   0.0000       0.545624        14.8472 
 382   0.0000       0.547171        14.8893 
 383   0.0000       0.547840        14.9075 
 384   0.0000       0.549778        14.9602 
 385   0.0000       0.551807        15.0154 
 386   0.0000       0.555712        15.1217 
 387   0.0000       0.560346        15.2478 
 388   0.0000       0.569846        15.5063 
 389   0.0000       0.570200        15.5159 
 390   0.0000       0.572776        15.5860 
 391   0.0000       0.580618        15.7994 
 392   0.0000       0.581183        15.8148 
 393   0.0000       0.584116        15.8946 
 394   0.0000       0.585431        15.9304 
 395   0.0000       0.586840        15.9687 
 396   0.0000       0.588429        16.0120 
 397   0.0000       0.588501        16.0139 
 398   0.0000       0.591080        16.0841 
 399   0.0000       0.595557        16.2059 
 400   0.0000       0.598123        16.2757 
 401   0.0000       0.600926        16.3520 
 402   0.0000       0.609118        16.5750 
 403   0.0000       0.615331        16.7440 
 404   0.0000       0.616400        16.7731 
 405   0.0000       0.617158        16.7937 
 406   0.0000       0.622747        16.9458 
 407   0.0000       0.623406        16.9637 
 408   0.0000       0.625013        17.0075 
 409   0.0000       0.625139        17.0109 
 410   0.0000       0.627567        17.0770 
 411   0.0000       0.628382        17.0991 
 412   0.0000       0.629298        17.1241 
 413   0.0000       0.630981        17.1699 
 414   0.0000       0.634547        17.2669 
 415   0.0000       0.636120        17.3097 
 416   0.0000       0.637199        17.3391 
 417   0.0000       0.638549        17.3758 
 418   0.0000       0.639185        17.3931 
 419   0.0000       0.640347        17.4247 
 420   0.0000       0.644158        17.5284 
 421   0.0000       0.645937        17.5768 
 422   0.0000       0.646660        17.5965 
 423   0.0000       0.651619        17.7314 
 424   0.0000       0.654201        17.8017 
 425   0.0000       0.655583        17.8393 
 426   0.0000       0.657042        17.8790 
 427   0.0000       0.658646        17.9227 
 428   0.0000       0.661047        17.9880 
 429   0.0000       0.666475        18.1357 
 430   0.0000       0.669438        18.2163 
 431   0.0000       0.672924        18.3112 
 432   0.0000       0.676595        18.4111 
 433   0.0000       0.679013        18.4769 
 434   0.0000       0.684077        18.6147 
 435   0.0000       0.687511        18.7081 
 436   0.0000       0.693374        18.8677 
 437   0.0000       0.695673        18.9302 
 438   0.0000       0.696974        18.9656 
 439   0.0000       0.700566        19.0634 
 440   0.0000       0.705680        19.2025 
 441   0.0000       0.709687        19.3116 
 442   0.0000       0.713843        19.4247 
 443   0.0000       0.718383        19.5482 
 444   0.0000       0.720217        19.5981 
 445   0.0000       0.723048        19.6751 
 446   0.0000       0.724528        19.7154 
 447   0.0000       0.729255        19.8440 
 448   0.0000       0.730234        19.8707 
 449   0.0000       0.732477        19.9317 
 450   0.0000       0.733122        19.9493 
 451   0.0000       0.735530        20.0148 
 452   0.0000       0.738924        20.1071 
 453   0.0000       0.745098        20.2752 
 454   0.0000       0.749817        20.4036 
 455   0.0000       0.755098        20.5473 
 456   0.0000       0.760976        20.7072 
 457   0.0000       0.761786        20.7292 
 458   0.0000       0.764407        20.8006 
 459   0.0000       0.767477        20.8841 
 460   0.0000       0.769224        20.9317 
 461   0.0000       0.770810        20.9748 
 462   0.0000       0.772183        21.0122 
 463   0.0000       0.773680        21.0529 
 464   0.0000       0.775679        21.1073 
 465   0.0000       0.776961        21.1422 
 466   0.0000       0.778907        21.1951 
 467   0.0000       0.780885        21.2490 
 468   0.0000       0.782369        21.2893 
 469   0.0000       0.783836        21.3293 
 470   0.0000       0.785796        21.3826 
 471   0.0000       0.789079        21.4719 
 472   0.0000       0.789594        21.4860 
 473   0.0000       0.792360        21.5612 
 474   0.0000       0.794023        21.6065 
 475   0.0000       0.795362        21.6429 
 476   0.0000       0.796849        21.6834 
 477   0.0000       0.799088        21.7443 
 478   0.0000       0.802486        21.8367 
 479   0.0000       0.803903        21.8753 
 480   0.0000       0.804872        21.9017 
 481   0.0000       0.807392        21.9702 
 482   0.0000       0.812683        22.1142 
 483   0.0000       0.817806        22.2536 
 484   0.0000       0.823998        22.4221 
 485   0.0000       0.830534        22.6000 
 486   0.0000       0.835533        22.7360 
 487   0.0000       0.836440        22.7607 
 488   0.0000       0.839941        22.8560 
 489   0.0000       0.847808        23.0700 
 490   0.0000       0.849284        23.1102 
 491   0.0000       0.850147        23.1337 
 492   0.0000       0.852213        23.1899 
 493   0.0000       0.853774        23.2324 
 494   0.0000       0.854297        23.2466 
 495   0.0000       0.856180        23.2978 
 496   0.0000       0.856791        23.3145 
 497   0.0000       0.858320        23.3561 
 498   0.0000       0.864300        23.5188 
 499   0.0000       0.867187        23.5973 
 500   0.0000       0.869613        23.6634 
 501   0.0000       0.870761        23.6946 
 502   0.0000       0.873018        23.7560 
 503   0.0000       0.874077        23.7848 
 504   0.0000       0.875326        23.8188 
 505   0.0000       0.876457        23.8496 
 506   0.0000       0.877551        23.8794 
 507   0.0000       0.879375        23.9290 
 508   0.0000       0.883260        24.0347 
 509   0.0000       0.885174        24.0868 
 510   0.0000       0.886333        24.1184 
 511   0.0000       0.893337        24.3089 
 512   0.0000       0.893990        24.3267 
 513   0.0000       0.895377        24.3645 
 514   0.0000       0.898245        24.4425 
 515   0.0000       0.900373        24.5004 
 516   0.0000       0.902138        24.5484 
 517   0.0000       0.903502        24.5855 
 518   0.0000       0.904872        24.6228 
 519   0.0000       0.905366        24.6363 
 520   0.0000       0.907759        24.7014 
 521   0.0000       0.908339        24.7172 
 522   0.0000       0.909521        24.7493 
 523   0.0000       0.910643        24.7799 
 524   0.0000       0.914939        24.8968 
 525   0.0000       0.917497        24.9664 
 526   0.0000       0.918541        24.9948 
 527   0.0000       0.920224        25.0406 
 528   0.0000       0.920975        25.0610 
 529   0.0000       0.923647        25.1337 
 530   0.0000       0.924446        25.1555 
 531   0.0000       0.924940        25.1689 
 532   0.0000       0.929516        25.2934 
 533   0.0000       0.932152        25.3652 
 534   0.0000       0.934582        25.4313 
 535   0.0000       0.939658        25.5694 
 536   0.0000       0.941823        25.6283 
 537   0.0000       0.944456        25.7000 
 538   0.0000       0.945852        25.7379 
 539   0.0000       0.947287        25.7770 
 540   0.0000       0.950828        25.8734 
 541   0.0000       0.951096        25.8806 
 542   0.0000       0.954023        25.9603 
 543   0.0000       0.955816        26.0091 
 544   0.0000       0.957405        26.0523 
 545   0.0000       0.957826        26.0638 
 546   0.0000       0.959191        26.1009 
 547   0.0000       0.960517        26.1370 
 548   0.0000       0.963068        26.2064 
 549   0.0000       0.964661        26.2497 
 550   0.0000       0.966339        26.2954 
 551   0.0000       0.966791        26.3077 
 552   0.0000       0.969152        26.3720 
 553   0.0000       0.969890        26.3921 
 554   0.0000       0.970633        26.4123 
 555   0.0000       0.972765        26.4703 
 556   0.0000       0.974573        26.5195 
 557   0.0000       0.977328        26.5945 
 558   0.0000       0.980345        26.6766 
 559   0.0000       0.982431        26.7333 
 560   0.0000       0.983433        26.7606 
 561   0.0000       0.985423        26.8147 
 562   0.0000       0.987528        26.8720 
 563   0.0000       0.989637        26.9294 
 564   0.0000       0.993274        27.0284 
 565   0.0000       0.994815        27.0703 
 566   0.0000       0.996401        27.1135 
 567   0.0000       0.999692        27.2030 
 568   0.0000       1.003559        27.3082 
 569   0.0000       1.007582        27.4177 
 570   0.0000       1.010519        27.4976 
 571   0.0000       1.015846        27.6426 
 572   0.0000       1.018871        27.7249 
 573   0.0000       1.020490        27.7689 
 574   0.0000       1.023146        27.8412 
 575   0.0000       1.024866        27.8880 
 576   0.0000       1.025896        27.9160 
 577   0.0000       1.029390        28.0111 
 578   0.0000       1.029646        28.0181 
 579   0.0000       1.031420        28.0664 
 580   0.0000       1.032032        28.0830 
 581   0.0000       1.033758        28.1300 
 582   0.0000       1.036240        28.1975 
 583   0.0000       1.044526        28.4230 
 584   0.0000       1.047260        28.4974 
 585   0.0000       1.048942        28.5432 
 586   0.0000       1.060922        28.8692 
 587   0.0000       1.063969        28.9521 
 588   0.0000       1.071136        29.1471 
 589   0.0000       1.077461        29.3192 
 590   0.0000       1.089721        29.6528 
 591   0.0000       1.091257        29.6946 
 592   0.0000       1.098007        29.8783 
 593   0.0000       1.100085        29.9348 
 594   0.0000       1.107036        30.1240 
 595   0.0000       1.109660        30.1954 
 596   0.0000       1.111426        30.2434 
 597   0.0000       1.113678        30.3047 
 598   0.0000       1.121044        30.5052 
 599   0.0000       1.133133        30.8341 
 600   0.0000       1.147387        31.2220 
 601   0.0000       1.157689        31.5023 
 602   0.0000       1.169280        31.8177 
 603   0.0000       1.172784        31.9131 
 604   0.0000       1.176325        32.0094 
 605   0.0000       1.185243        32.2521 
 606   0.0000       1.189548        32.3693 
 607   0.0000       1.193516        32.4772 
 608   0.0000       1.208279        32.8789 
 609   0.0000       1.211756        32.9735 
 610   0.0000       1.213389        33.0180 
 611   0.0000       1.227367        33.3983 
 612   0.0000       1.228291        33.4235 
 613   0.0000       1.231364        33.5071 
 614   0.0000       1.239042        33.7160 
 615   0.0000       1.244515        33.8650 
 616   0.0000       1.245783        33.8995 
 617   0.0000       1.253480        34.1089 
 618   0.0000       1.256027        34.1782 
 619   0.0000       1.263144        34.3719 
 620   0.0000       1.267748        34.4972 
 621   0.0000       1.268840        34.5269 
 622   0.0000       1.273778        34.6613 
 623   0.0000       1.276399        34.7326 
 624   0.0000       1.287641        35.0385 
 625   0.0000       1.288525        35.0626 
 626   0.0000       1.292164        35.1616 
 627   0.0000       1.296275        35.2734 
 628   0.0000       1.302838        35.4520 
 629   0.0000       1.313940        35.7541 
 630   0.0000       1.320304        35.9273 
 631   0.0000       1.322462        35.9860 
 632   0.0000       1.328646        36.1543 
 633   0.0000       1.328961        36.1629 
 634   0.0000       1.338201        36.4143 
 635   0.0000       1.340497        36.4768 
 636   0.0000       1.353505        36.8307 
 637   0.0000       1.358311        36.9615 
 638   0.0000       1.372431        37.3457 
 639   0.0000       1.378390        37.5079 
 640   0.0000       1.390002        37.8239 
 641   0.0000       1.400375        38.1061 
 642   0.0000       1.403731        38.1975 
 643   0.0000       1.404920        38.2298 
 644   0.0000       1.406223        38.2653 
 645   0.0000       1.408532        38.3281 
 646   0.0000       1.413487        38.4629 
 647   0.0000       1.421292        38.6753 
 648   0.0000       1.425731        38.7961 
 649   0.0000       1.430877        38.9361 
 650   0.0000       1.435012        39.0487 
 651   0.0000       1.438030        39.1308 
 652   0.0000       1.448446        39.4142 
 653   0.0000       1.455581        39.6084 
 654   0.0000       1.457222        39.6530 
 655   0.0000       1.468197        39.9517 
 656   0.0000       1.484793        40.4033 
 657   0.0000       1.487726        40.4831 
 658   0.0000       1.500876        40.8409 
 659   0.0000       1.500990        40.8440 
 660   0.0000       1.509547        41.0769 
 661   0.0000       1.511074        41.1184 
 662   0.0000       1.512261        41.1507 
 663   0.0000       1.515926        41.2504 
 664   0.0000       1.518286        41.3147 
 665   0.0000       1.519434        41.3459 
 666   0.0000       1.522757        41.4363 
 667   0.0000       1.523620        41.4598 
 668   0.0000       1.527150        41.5559 
 669   0.0000       1.542913        41.9848 
 670   0.0000       1.545015        42.0420 
 671   0.0000       1.553303        42.2675 
 672   0.0000       1.556770        42.3619 
 673   0.0000       1.558816        42.4175 
 674   0.0000       1.564628        42.5757 
 675   0.0000       1.570787        42.7433 
 676   0.0000       1.575969        42.8843 
 677   0.0000       1.581870        43.0449 
 678   0.0000       1.591759        43.3140 
 679   0.0000       1.608888        43.7801 
 680   0.0000       1.615525        43.9607 
 681   0.0000       1.622460        44.1494 
 682   0.0000       1.624084        44.1936 
 683   0.0000       1.629168        44.3319 
 684   0.0000       1.632283        44.4167 
 685   0.0000       1.638198        44.5776 
 686   0.0000       1.640865        44.6502 
 687   0.0000       1.660626        45.1879 
 688   0.0000       1.678423        45.6722 
 689   0.0000       1.695293        46.1313 
 690   0.0000       1.699101        46.2349 
 691   0.0000       1.710169        46.5361 
 692   0.0000       1.721957        46.8568 
 693   0.0000       1.731995        47.1300 
 694   0.0000       1.742379        47.4125 
 695   0.0000       1.748246        47.5722 
 696   0.0000       1.754790        47.7503 
 697   0.0000       1.758253        47.8445 
 698   0.0000       1.762027        47.9472 
 699   0.0000       1.765793        48.0497 
 700   0.0000       1.772634        48.2358 
 701   0.0000       1.776277        48.3349 
 702   0.0000       1.780207        48.4419 
 703   0.0000       1.784082        48.5473 
 704   0.0000       1.789107        48.6841 
 705   0.0000       1.798214        48.9319 
 706   0.0000       1.801888        49.0319 
 707   0.0000       1.808003        49.1983 
 708   0.0000       1.813091        49.3367 
 709   0.0000       1.815784        49.4100 
 710   0.0000       1.825321        49.6695 
 711   0.0000       1.830105        49.7997 
 712   0.0000       1.831681        49.8426 
 713   0.0000       1.837089        49.9897 
 714   0.0000       1.840940        50.0945 
 715   0.0000       1.842596        50.1396 
 716   0.0000       1.843496        50.1641 
 717   0.0000       1.845053        50.2065 
 718   0.0000       1.846867        50.2558 
 719   0.0000       1.847380        50.2698 
 720   0.0000       1.849425        50.3254 
 721   0.0000       1.857245        50.5382 
 722   0.0000       1.857809        50.5536 
 723   0.0000       1.859534        50.6005 
 724   0.0000       1.863449        50.7070 
 725   0.0000       1.866536        50.7910 
 726   0.0000       1.868574        50.8465 
 727   0.0000       1.871508        50.9263 
 728   0.0000       1.872961        50.9659 
 729   0.0000       1.876023        51.0492 
 730   0.0000       1.880188        51.1625 
 731   0.0000       1.881630        51.2018 
 732   0.0000       1.890186        51.4346 
 733   0.0000       1.892375        51.4941 
 734   0.0000       1.894434        51.5502 
 735   0.0000       1.895156        51.5698 
 736   0.0000       1.898399        51.6581 
 737   0.0000       1.901861        51.7523 
 738   0.0000       1.903819        51.8056 
 739   0.0000       1.906287        51.8727 
 740   0.0000       1.908317        51.9280 
 741   0.0000       1.911593        52.0171 
 742   0.0000       1.919683        52.2372 
 743   0.0000       1.924980        52.3814 
 744   0.0000       1.930650        52.5357 
 745   0.0000       1.932353        52.5820 
 746   0.0000       1.937967        52.7348 
 747   0.0000       1.939637        52.7802 
 748   0.0000       1.945344        52.9355 
 749   0.0000       1.950566        53.0776 
 750   0.0000       1.951889        53.1136 
 751   0.0000       1.957677        53.2711 
 752   0.0000       1.958159        53.2842 
 753   0.0000       1.963702        53.4350 
 754   0.0000       1.970996        53.6335 
 755   0.0000       1.971880        53.6576 
 756   0.0000       1.975034        53.7434 
 757   0.0000       1.978474        53.8370 
 758   0.0000       1.981118        53.9090 
 759   0.0000       1.983770        53.9811 
 760   0.0000       1.985449        54.0268 
 761   0.0000       1.990455        54.1630 
 762   0.0000       1.994039        54.2606 
 763   0.0000       1.996553        54.3290 
 764   0.0000       1.997481        54.3542 
 765   0.0000       2.002206        54.4828 
 766   0.0000       2.006649        54.6037 
 767   0.0000       2.010764        54.7157 
 768   0.0000       2.014046        54.8050 
 769   0.0000       2.015673        54.8493 
 770   0.0000       2.016815        54.8803 
 771   0.0000       2.025879        55.1270 
 772   0.0000       2.036692        55.4212 
 773   0.0000       2.045760        55.6680 
 774   0.0000       2.046926        55.6997 
 775   0.0000       2.053459        55.8774 
 776   0.0000       2.055551        55.9344 
 777   0.0000       2.060558        56.0706 
 778   0.0000       2.061824        56.1051 
 779   0.0000       2.065034        56.1924 
 780   0.0000       2.068106        56.2760 
 781   0.0000       2.072279        56.3896 
 782   0.0000       2.073513        56.4232 
 783   0.0000       2.076583        56.5067 
 784   0.0000       2.085321        56.7445 
 785   0.0000       2.089223        56.8506 
 786   0.0000       2.093992        56.9804 
 787   0.0000       2.096653        57.0528 
 788   0.0000       2.105399        57.2908 
 789   0.0000       2.111256        57.4502 
 790   0.0000       2.115503        57.5657 
 791   0.0000       2.118444        57.6458 
 792   0.0000       2.120060        57.6898 
 793   0.0000       2.125151        57.8283 
 794   0.0000       2.126832        57.8740 
 795   0.0000       2.128409        57.9169 
 796   0.0000       2.129695        57.9519 
 797   0.0000       2.130113        57.9633 
 798   0.0000       2.153641        58.6035 
 799   0.0000       2.156210        58.6735 
 800   0.0000       2.163288        58.8661 
 801   0.0000       2.163991        58.8852 
 802   0.0000       2.170444        59.0608 
 803   0.0000       2.172571        59.1187 
 804   0.0000       2.174298        59.1656 
 805   0.0000       2.179820        59.3159 
 806   0.0000       2.182131        59.3788 
 807   0.0000       2.186938        59.5096 
 808   0.0000       2.188983        59.5652 
 809   0.0000       2.192523        59.6616 
 810   0.0000       2.194722        59.7214 
 811   0.0000       2.215070        60.2751 
 812   0.0000       2.215964        60.2994 
 813   0.0000       2.218598        60.3711 
 814   0.0000       2.222888        60.4878 
 815   0.0000       2.229726        60.6739 
 816   0.0000       2.233360        60.7728 
 817   0.0000       2.237531        60.8863 
 818   0.0000       2.237605        60.8883 
 819   0.0000       2.245385        61.1000 
 820   0.0000       2.250181        61.2306 
 821   0.0000       2.258027        61.4440 
 822   0.0000       2.271768        61.8180 
 823   0.0000       2.285737        62.1981 
 824   0.0000       2.296884        62.5014 
 825   0.0000       2.298558        62.5469 
 826   0.0000       2.301426        62.6250 
 827   0.0000       2.302779        62.6618 
 828   0.0000       2.304990        62.7220 
 829   0.0000       2.306102        62.7522 
 830   0.0000       2.307838        62.7995 
 831   0.0000       2.312580        62.9285 
 832   0.0000       2.318099        63.0787 
 833   0.0000       2.321089        63.1600 
 834   0.0000       2.324629        63.2564 
 835   0.0000       2.325601        63.2828 
 836   0.0000       2.329243        63.3819 
 837   0.0000       2.330693        63.4214 
 838   0.0000       2.336526        63.5801 
 839   0.0000       2.339143        63.6513 
 840   0.0000       2.341507        63.7157 
 841   0.0000       2.348272        63.8997 
 842   0.0000       2.360594        64.2350 
 843   0.0000       2.368873        64.4603 
 844   0.0000       2.372997        64.5725 
 845   0.0000       2.376616        64.6710 
 846   0.0000       2.384534        64.8865 
 847   0.0000       2.388834        65.0035 
 848   0.0000       2.391389        65.0730 
 849   0.0000       2.393453        65.1292 
 850   0.0000       2.395204        65.1768 
 851   0.0000       2.396191        65.2037 
 852   0.0000       2.396983        65.2252 
 853   0.0000       2.404615        65.4329 
 854   0.0000       2.411770        65.6276 
 855   0.0000       2.413204        65.6666 
 856   0.0000       2.417155        65.7741 
 857   0.0000       2.426174        66.0195 
 858   0.0000       2.428973        66.0957 
 859   0.0000       2.430476        66.1366 
 860   0.0000       2.433777        66.2264 
 861   0.0000       2.436821        66.3093 
 862   0.0000       2.439583        66.3844 
 863   0.0000       2.441881        66.4470 
 864   0.0000       2.449219        66.6466 
 865   0.0000       2.450151        66.6720 
 866   0.0000       2.462841        67.0173 
 867   0.0000       2.469483        67.1980 
 868   0.0000       2.473308        67.3021 
 869   0.0000       2.478980        67.4565 
 870   0.0000       2.480068        67.4861 
 871   0.0000       2.480388        67.4948 
 872   0.0000       2.481295        67.5195 
 873   0.0000       2.483199        67.5713 
 874   0.0000       2.483878        67.5897 
 875   0.0000       2.486934        67.6729 
 876   0.0000       2.487707        67.6939 
 877   0.0000       2.493874        67.8618 
 878   0.0000       2.500458        68.0409 
 879   0.0000       2.506559        68.2069 
 880   0.0000       2.511084        68.3301 
 881   0.0000       2.518888        68.5424 
 882   0.0000       2.519428        68.5571 
 883   0.0000       2.528070        68.7923 
 884   0.0000       2.531176        68.8768 
 885   0.0000       2.532240        68.9057 
 886   0.0000       2.533891        68.9507 
 887   0.0000       2.535365        68.9908 
 888   0.0000       2.542998        69.1985 
 889   0.0000       2.552555        69.4586 
 890   0.0000       2.554780        69.5191 
 891   0.0000       2.559980        69.6606 
 892   0.0000       2.561800        69.7101 
 893   0.0000       2.567200        69.8571 
 894   0.0000       2.568870        69.9025 
 895   0.0000       2.573616        70.0317 
 896   0.0000       2.577026        70.1245 
 897   0.0000       2.608257        70.9743 
 898   0.0000       2.627241        71.4909 
 899   0.0000       2.647260        72.0356 
 900   0.0000       2.660726        72.4020 
 901   0.0000       2.676686        72.8363 
 902   0.0000       2.677852        72.8681 
 903   0.0000       2.680342        72.9358 
 904   0.0000       2.683875        73.0320 
 905   0.0000       2.690949        73.2244 
 906   0.0000       2.696655        73.3797 
 907   0.0000       2.700182        73.4757 
 908   0.0000       2.711797        73.7917 
 909   0.0000       2.715686        73.8976 
 910   0.0000       2.722212        74.0752 
 911   0.0000       2.736765        74.4712 
 912   0.0000       2.750093        74.8338 
 913   0.0000       2.752693        74.9046 
 914   0.0000       2.753535        74.9275 
 915   0.0000       2.754907        74.9648 
 916   0.0000       2.755521        74.9815 
 917   0.0000       2.757302        75.0300 
 918   0.0000       2.760421        75.1149 
 919   0.0000       2.763793        75.2066 
 920   0.0000       2.804209        76.3064 
 921   0.0000       2.832062        77.0643 
 922   0.0000       2.892898        78.7198 
 923   0.0000       2.893006        78.7227 
 924   0.0000       2.897557        78.8465 
 925   0.0000       2.898347        78.8680 
 926   0.0000       2.898776        78.8797 
 927   0.0000       2.900963        78.9392 
 928   0.0000       2.902963        78.9936 
 929   0.0000       2.908004        79.1308 
 930   0.0000       2.913056        79.2683 
 931   0.0000       2.922264        79.5188 
 932   0.0000       2.971700        80.8641 
 933   0.0000       2.992217        81.4224 
 934   0.0000       3.046033        82.8868 
 935   0.0000       3.048452        82.9526 
 936   0.0000       3.052419        83.0605 
 937   0.0000       3.056150        83.1621 
 938   0.0000       3.059468        83.2524 
 939   0.0000       3.061702        83.3131 
 940   0.0000       3.063730        83.3683 
 941   0.0000       3.066775        83.4512 
 942   0.0000       3.069711        83.5311 
 943   0.0000       3.078232        83.7629 
 944   0.0000       3.082640        83.8829 
 945   0.0000       3.181692        86.5782 
 946   0.0000       3.329257        90.5937 
 947   0.0000       3.461513        94.1925 

                    ********************************
                    * MULLIKEN POPULATION ANALYSIS *
                    ********************************

-----------------------
MULLIKEN ATOMIC CHARGES
-----------------------
   0 C :   -0.539836
   1 C :   -0.008697
   2 C :   -0.002646
   3 C :   -0.539170
   4 C :    0.199755
   5 C :   -0.023646
   6 C :   -0.377172
   7 C :   -0.184094
   8 C :    0.168914
   9 C :   -0.535173
  10 C :   -0.342792
  11 C :   -0.306152
  12 C :   -0.176468
  13 C :    0.167386
  14 C :   -0.542943
  15 C :   -0.325265
  16 C :   -0.307418
  17 C :   -0.179979
  18 C :    0.170816
  19 C :   -0.543394
  20 C :   -0.326047
  21 C :   -0.307729
  22 C :   -0.179881
  23 C :    0.170463
  24 C :   -0.542909
  25 C :   -0.326136
  26 C :   -0.308175
  27 C :   -0.179727
  28 C :    0.170407
  29 C :   -0.543838
  30 C :   -0.326006
  31 C :   -0.307866
  32 C :   -0.179376
  33 C :    0.170460
  34 C :   -0.542679
  35 C :   -0.326279
  36 C :   -0.308101
  37 C :   -0.180411
  38 C :    0.170692
  39 C :   -0.536112
  40 C :   -0.326399
  41 C :   -0.307336
  42 C :   -0.183639
  43 C :    0.177333
  44 C :   -0.335654
  45 C :   -0.299334
  46 C :   -0.170851
  47 C :    0.174887
  48 C :   -0.526793
  49 C :   -0.520066
  50 C :   -0.535037
  51 C :   -0.021164
  52 C :    0.200621
  53 O :   -0.787091
  54 O :   -0.771635
  55 H :    0.114472
  56 H :    0.115148
  57 H :    0.119412
  58 H :    0.114677
  59 H :    0.120506
  60 H :    0.115581
  61 H :    0.109205
  62 H :    0.123936
  63 H :    0.103429
  64 H :    0.146863
  65 H :    0.155706
  66 H :    0.147360
  67 H :    0.147917
  68 H :    0.123175
  69 H :    0.142732
  70 H :    0.137693
  71 H :    0.119514
  72 H :    0.159421
  73 H :    0.167116
  74 H :    0.157023
  75 H :    0.142735
  76 H :    0.136953
  77 H :    0.146343
  78 H :    0.143849
  79 H :    0.123849
  80 H :    0.159826
  81 H :    0.169185
  82 H :    0.158301
  83 H :    0.144077
  84 H :    0.138234
  85 H :    0.147845
  86 H :    0.144635
  87 H :    0.123730
  88 H :    0.159944
  89 H :    0.168620
  90 H :    0.158695
  91 H :    0.144202
  92 H :    0.138516
  93 H :    0.148328
  94 H :    0.144700
  95 H :    0.123580
  96 H :    0.159948
  97 H :    0.169656
  98 H :    0.158647
  99 H :    0.143974
 100 H :    0.138402
 101 H :    0.147721
 102 H :    0.144586
 103 H :    0.123585
 104 H :    0.159966
 105 H :    0.168081
 106 H :    0.158792
 107 H :    0.144357
 108 H :    0.138522
 109 H :    0.148752
 110 H :    0.144496
 111 H :    0.123371
 112 H :    0.159934
 113 H :    0.161963
 114 H :    0.158643
 115 H :    0.143630
 116 H :    0.138513
 117 H :    0.147096
 118 H :    0.145008
 119 H :    0.123849
 120 H :    0.138670
 121 H :    0.143707
 122 H :    0.145441
 123 H :    0.146089
 124 H :    0.118930
 125 H :    0.162629
 126 H :    0.158439
 127 H :    0.158911
 128 H :    0.156599
 129 H :    0.155586
 130 H :    0.155960
 131 H :    0.158583
 132 H :    0.157697
 133 H :    0.161788
 134 C :   -0.526546
 135 H :    0.118908
 136 H :    0.114409
 137 H :    0.115054
Sum of atomic charges:   -2.0000000

--------------------------------
MULLIKEN REDUCED ORBITAL CHARGES
--------------------------------
  0 C s       :     3.291397  s :     3.291397
      pz      :     1.057372  p :     3.212488
      px      :     1.088889
      py      :     1.066227
      dz2     :     0.002421  d :     0.035951
      dxz     :     0.008470
      dyz     :     0.011598
      dx2y2   :     0.004291
      dxy     :     0.009170
  1 C s       :     3.183386  s :     3.183386
      pz      :     1.040630  p :     2.787077
      px      :     0.861485
      py      :     0.884962
      dz2     :     0.004914  d :     0.038234
      dxz     :     0.005435
      dyz     :     0.006915
      dx2y2   :     0.010479
      dxy     :     0.010491
  2 C s       :     3.181774  s :     3.181774
      pz      :     1.051064  p :     2.782592
      px      :     0.948445
      py      :     0.783083
      dz2     :     0.005289  d :     0.038280
      dxz     :     0.005809
      dyz     :     0.006122
      dx2y2   :     0.010871
      dxy     :     0.010189
  3 C s       :     3.291494  s :     3.291494
      pz      :     1.057604  p :     3.211748
      px      :     1.070405
      py      :     1.083740
      dz2     :     0.003488  d :     0.035928
      dxz     :     0.007988
      dyz     :     0.010366
      dx2y2   :     0.008579
      dxy     :     0.005507
  4 C s       :     3.104293  s :     3.104293
      pz      :     0.943586  p :     2.616303
      px      :     0.820152
      py      :     0.852565
      dz2     :     0.011886  d :     0.079649
      dxz     :     0.012942
      dyz     :     0.012159
      dx2y2   :     0.023216
      dxy     :     0.019446
  5 C s       :     3.183199  s :     3.183199
      pz      :     1.025952  p :     2.802435
      px      :     0.892814
      py      :     0.883669
      dz2     :     0.004867  d :     0.038011
      dxz     :     0.005523
      dyz     :     0.006779
      dx2y2   :     0.010495
      dxy     :     0.010347
  6 C s       :     3.259044  s :     3.259044
      pz      :     1.014121  p :     3.076504
      px      :     1.043510
      py      :     1.018874
      dz2     :     0.004639  d :     0.041624
      dxz     :     0.010637
      dyz     :     0.010639
      dx2y2   :     0.007072
      dxy     :     0.008637
  7 C s       :     3.209191  s :     3.209191
      pz      :     0.959511  p :     2.938520
      px      :     0.971147
      py      :     1.007862
      dz2     :     0.004484  d :     0.036383
      dxz     :     0.009526
      dyz     :     0.007480
      dx2y2   :     0.007210
      dxy     :     0.007683
  8 C s       :     3.126290  s :     3.126290
      pz      :     0.880768  p :     2.664924
      px      :     0.896720
      py      :     0.887436
      dz2     :     0.006355  d :     0.039872
      dxz     :     0.010494
      dyz     :     0.006224
      dx2y2   :     0.007946
      dxy     :     0.008852
  9 C s       :     3.308082  s :     3.308082
      pz      :     1.040485  p :     3.191467
      px      :     1.080299
      py      :     1.070683
      dz2     :     0.004168  d :     0.035623
      dxz     :     0.007433
      dyz     :     0.011254
      dx2y2   :     0.005548
      dxy     :     0.007219
 10 C s       :     3.265709  s :     3.265709
      pz      :     0.965895  p :     3.037074
      px      :     1.045121
      py      :     1.026059
      dz2     :     0.006512  d :     0.040009
      dxz     :     0.009640
      dyz     :     0.009021
      dx2y2   :     0.002804
      dxy     :     0.012032
 11 C s       :     3.257132  s :     3.257132
      pz      :     0.982864  p :     3.008280
      px      :     1.027078
      py      :     0.998337
      dz2     :     0.004927  d :     0.040740
      dxz     :     0.010051
      dyz     :     0.010143
      dx2y2   :     0.005219
      dxy     :     0.010401
 12 C s       :     3.200142  s :     3.200142
      pz      :     1.010804  p :     2.940573
      px      :     0.963878
      py      :     0.965891
      dz2     :     0.002642  d :     0.035753
      dxz     :     0.007242
      dyz     :     0.004127
      dx2y2   :     0.010875
      dxy     :     0.010866
 13 C s       :     3.130169  s :     3.130169
      pz      :     0.941462  p :     2.662049
      px      :     0.893803
      py      :     0.826783
      dz2     :     0.003996  d :     0.040396
      dxz     :     0.008356
      dyz     :     0.004342
      dx2y2   :     0.010554
      dxy     :     0.013149
 14 C s       :     3.309701  s :     3.309701
      pz      :     1.070583  p :     3.198184
      px      :     1.088508
      py      :     1.039093
      dz2     :     0.007239  d :     0.035058
      dxz     :     0.008349
      dyz     :     0.004901
      dx2y2   :     0.004419
      dxy     :     0.010150
 15 C s       :     3.267261  s :     3.267261
      pz      :     0.975744  p :     3.017654
      px      :     1.033445
      py      :     1.008466
      dz2     :     0.008166  d :     0.040349
      dxz     :     0.011922
      dyz     :     0.004094
      dx2y2   :     0.006314
      dxy     :     0.009854
 16 C s       :     3.257629  s :     3.257629
      pz      :     0.964501  p :     3.009101
      px      :     1.043018
      py      :     1.001581
      dz2     :     0.008393  d :     0.040689
      dxz     :     0.011822
      dyz     :     0.004482
      dx2y2   :     0.006056
      dxy     :     0.009936
 17 C s       :     3.200609  s :     3.200609
      pz      :     1.030880  p :     2.943769
      px      :     0.972140
      py      :     0.940750
      dz2     :     0.003382  d :     0.035601
      dxz     :     0.006684
      dyz     :     0.002214
      dx2y2   :     0.009476
      dxy     :     0.013845
 18 C s       :     3.131015  s :     3.131015
      pz      :     0.944748  p :     2.657707
      px      :     0.879080
      py      :     0.833880
      dz2     :     0.002909  d :     0.040462
      dxz     :     0.008386
      dyz     :     0.004006
      dx2y2   :     0.011502
      dxy     :     0.013659
 19 C s       :     3.310142  s :     3.310142
      pz      :     1.081765  p :     3.198232
      px      :     1.073404
      py      :     1.043064
      dz2     :     0.005308  d :     0.035020
      dxz     :     0.011007
      dyz     :     0.004382
      dx2y2   :     0.005685
      dxy     :     0.008639
 20 C s       :     3.267377  s :     3.267377
      pz      :     0.992278  p :     3.018379
      px      :     1.052580
      py      :     0.973521
      dz2     :     0.004010  d :     0.040292
      dxz     :     0.011277
      dyz     :     0.009595
      dx2y2   :     0.007120
      dxy     :     0.008291
 21 C s       :     3.258002  s :     3.258002
      pz      :     0.964848  p :     3.009025
      px      :     1.045585
      py      :     0.998592
      dz2     :     0.006043  d :     0.040701
      dxz     :     0.010937
      dyz     :     0.009289
      dx2y2   :     0.007604
      dxy     :     0.006829
 22 C s       :     3.200598  s :     3.200598
      pz      :     0.987857  p :     2.943683
      px      :     0.971637
      py      :     0.984189
      dz2     :     0.004046  d :     0.035600
      dxz     :     0.009566
      dyz     :     0.006279
      dx2y2   :     0.007227
      dxy     :     0.008481
 23 C s       :     3.131386  s :     3.131386
      pz      :     0.875830  p :     2.657681
      px      :     0.892671
      py      :     0.889179
      dz2     :     0.005748  d :     0.040470
      dxz     :     0.010488
      dyz     :     0.005815
      dx2y2   :     0.008380
      dxy     :     0.010040
 24 C s       :     3.309943  s :     3.309943
      pz      :     1.064930  p :     3.197940
      px      :     1.083153
      py      :     1.049857
      dz2     :     0.003153  d :     0.035026
      dxz     :     0.008504
      dyz     :     0.010467
      dx2y2   :     0.005514
      dxy     :     0.007388
 25 C s       :     3.267506  s :     3.267506
      pz      :     1.003870  p :     3.018352
      px      :     1.037918
      py      :     0.976564
      dz2     :     0.005924  d :     0.040278
      dxz     :     0.011576
      dyz     :     0.007211
      dx2y2   :     0.004648
      dxy     :     0.010918
 26 C s       :     3.258136  s :     3.258136
      pz      :     1.002306  p :     3.009324
      px      :     1.032912
      py      :     0.974106
      dz2     :     0.007134  d :     0.040715
      dxz     :     0.010037
      dyz     :     0.007661
      dx2y2   :     0.004462
      dxy     :     0.011420
 27 C s       :     3.200192  s :     3.200192
      pz      :     0.951607  p :     2.943926
      px      :     0.965886
      py      :     1.026432
      dz2     :     0.009110  d :     0.035609
      dxz     :     0.012504
      dyz     :     0.002031
      dx2y2   :     0.005128
      dxy     :     0.006837
 28 C s       :     3.131239  s :     3.131239
      pz      :     0.818137  p :     2.657872
      px      :     0.886725
      py      :     0.953011
      dz2     :     0.009323  d :     0.040482
      dxz     :     0.013950
      dyz     :     0.003677
      dx2y2   :     0.005378
      dxy     :     0.008153
 29 C s       :     3.310344  s :     3.310344
      pz      :     1.034586  p :     3.198480
      px      :     1.082939
      py      :     1.080955
      dz2     :     0.009269  d :     0.035015
      dxz     :     0.009375
      dyz     :     0.002576
      dx2y2   :     0.003371
      dxy     :     0.010423
 30 C s       :     3.267476  s :     3.267476
      pz      :     0.999108  p :     3.018239
      px      :     1.043286
      py      :     0.975844
      dz2     :     0.008445  d :     0.040291
      dxz     :     0.009444
      dyz     :     0.006516
      dx2y2   :     0.005011
      dxy     :     0.010875
 31 C s       :     3.258042  s :     3.258042
      pz      :     1.005078  p :     3.009117
      px      :     1.048893
      py      :     0.955146
      dz2     :     0.009181  d :     0.040707
      dxz     :     0.008880
      dyz     :     0.005513
      dx2y2   :     0.006269
      dxy     :     0.010865
 32 C s       :     3.200391  s :     3.200391
      pz      :     0.950327  p :     2.943391
      px      :     0.974308
      py      :     1.018756
      dz2     :     0.006614  d :     0.035594
      dxz     :     0.012409
      dyz     :     0.003367
      dx2y2   :     0.005918
      dxy     :     0.007287
 33 C s       :     3.131538  s :     3.131538
      pz      :     0.849155  p :     2.657533
      px      :     0.882928
      py      :     0.925449
      dz2     :     0.007698  d :     0.040469
      dxz     :     0.012637
      dyz     :     0.005056
      dx2y2   :     0.006477
      dxy     :     0.008601
 34 C s       :     3.309786  s :     3.309786
      pz      :     1.043707  p :     3.197862
      px      :     1.074879
      py      :     1.079276
      dz2     :     0.005278  d :     0.035031
      dxz     :     0.008523
      dyz     :     0.008439
      dx2y2   :     0.003987
      dxy     :     0.008803
 35 C s       :     3.267444  s :     3.267444
      pz      :     0.969259  p :     3.018563
      px      :     1.049080
      py      :     1.000224
      dz2     :     0.006935  d :     0.040272
      dxz     :     0.008864
      dyz     :     0.009815
      dx2y2   :     0.002491
      dxy     :     0.012168
 36 C s       :     3.258101  s :     3.258101
      pz      :     0.987594  p :     3.009282
      px      :     1.038888
      py      :     0.982800
      dz2     :     0.005390  d :     0.040717
      dxz     :     0.008017
      dyz     :     0.011132
      dx2y2   :     0.004897
      dxy     :     0.011282
 37 C s       :     3.200319  s :     3.200319
      pz      :     0.999543  p :     2.944477
      px      :     0.967425
      py      :     0.977509
      dz2     :     0.002722  d :     0.035616
      dxz     :     0.007650
      dyz     :     0.006060
      dx2y2   :     0.008672
      dxy     :     0.010511
 38 C s       :     3.130869  s :     3.130869
      pz      :     0.912117  p :     2.657932
      px      :     0.893342
      py      :     0.852473
      dz2     :     0.004922  d :     0.040507
      dxz     :     0.009262
      dyz     :     0.005167
      dx2y2   :     0.009277
      dxy     :     0.011879
 39 C s       :     3.306773  s :     3.306773
      pz      :     1.058762  p :     3.194337
      px      :     1.083503
      py      :     1.052072
      dz2     :     0.005825  d :     0.035002
      dxz     :     0.007494
      dyz     :     0.008039
      dx2y2   :     0.004138
      dxy     :     0.009507
 40 C s       :     3.267494  s :     3.267494
      pz      :     0.978765  p :     3.018593
      px      :     1.034918
      py      :     1.004910
      dz2     :     0.007807  d :     0.040313
      dxz     :     0.011642
      dyz     :     0.005015
      dx2y2   :     0.004945
      dxy     :     0.010904
 41 C s       :     3.257826  s :     3.257826
      pz      :     0.970899  p :     3.008850
      px      :     1.036431
      py      :     1.001520
      dz2     :     0.007353  d :     0.040659
      dxz     :     0.012024
      dyz     :     0.005286
      dx2y2   :     0.006043
      dxy     :     0.009954
 42 C s       :     3.200140  s :     3.200140
      pz      :     1.034974  p :     2.947873
      px      :     0.969022
      py      :     0.943877
      dz2     :     0.003293  d :     0.035625
      dxz     :     0.006562
      dyz     :     0.001412
      dx2y2   :     0.010674
      dxy     :     0.013684
 43 C s       :     3.127996  s :     3.127996
      pz      :     0.955911  p :     2.654061
      px      :     0.882171
      py      :     0.815979
      dz2     :     0.002833  d :     0.040610
      dxz     :     0.008293
      dyz     :     0.003427
      dx2y2   :     0.011992
      dxy     :     0.014064
 44 C s       :     3.269941  s :     3.269941
      pz      :     0.977759  p :     3.025331
      px      :     1.053030
      py      :     0.994542
      dz2     :     0.006800  d :     0.040382
      dxz     :     0.010499
      dyz     :     0.007146
      dx2y2   :     0.006785
      dxy     :     0.009152
 45 C s       :     3.253712  s :     3.253712
      pz      :     0.970557  p :     3.005049
      px      :     1.013635
      py      :     1.020857
      dz2     :     0.008450  d :     0.040572
      dxz     :     0.011610
      dyz     :     0.004532
      dx2y2   :     0.009695
      dxy     :     0.006284
 46 C s       :     3.198950  s :     3.198950
      pz      :     0.985657  p :     2.936125
      px      :     0.955307
      py      :     0.995161
      dz2     :     0.007276  d :     0.035776
      dxz     :     0.011684
      dyz     :     0.005890
      dx2y2   :     0.007168
      dxy     :     0.003759
 47 C s       :     3.123794  s :     3.123794
      pz      :     0.896673  p :     2.660182
      px      :     0.827553
      py      :     0.935956
      dz2     :     0.010112  d :     0.041137
      dxz     :     0.011522
      dyz     :     0.006722
      dx2y2   :     0.006479
      dxy     :     0.006302
 48 C s       :     3.306695  s :     3.306695
      pz      :     1.062782  p :     3.185203
      px      :     1.038732
      py      :     1.083689
      dz2     :     0.007893  d :     0.034896
      dxz     :     0.007436
      dyz     :     0.005528
      dx2y2   :     0.007104
      dxy     :     0.006934
 49 C s       :     3.308351  s :     3.308351
      pz      :     1.088001  p :     3.176605
      px      :     1.025419
      py      :     1.063185
      dz2     :     0.006677  d :     0.035110
      dxz     :     0.010153
      dyz     :     0.004016
      dx2y2   :     0.009370
      dxy     :     0.004895
 50 C s       :     3.305565  s :     3.305565
      pz      :     1.084094  p :     3.194574
      px      :     1.076324
      py      :     1.034156
      dz2     :     0.006350  d :     0.034897
      dxz     :     0.011967
      dyz     :     0.001871
      dx2y2   :     0.005643
      dxy     :     0.009065
 51 C s       :     3.184944  s :     3.184944
      pz      :     1.053719  p :     2.798237
      px      :     0.955153
      py      :     0.789365
      dz2     :     0.005450  d :     0.037983
      dxz     :     0.005659
      dyz     :     0.005929
      dx2y2   :     0.010728
      dxy     :     0.010217
 52 C s       :     3.100564  s :     3.100564
      pz      :     0.931121  p :     2.618471
      px      :     0.838097
      py      :     0.849252
      dz2     :     0.012265  d :     0.080344
      dxz     :     0.012898
      dyz     :     0.012582
      dx2y2   :     0.023423
      dxy     :     0.019176
 53 O s       :     3.837502  s :     3.837502
      pz      :     1.635952  p :     4.930521
      px      :     1.560246
      py      :     1.734323
      dz2     :     0.003212  d :     0.019068
      dxz     :     0.004873
      dyz     :     0.002569
      dx2y2   :     0.003734
      dxy     :     0.004680
 54 O s       :     3.855162  s :     3.855162
      pz      :     1.641676  p :     4.897777
      px      :     1.523692
      py      :     1.732410
      dz2     :     0.003047  d :     0.018696
      dxz     :     0.004813
      dyz     :     0.002458
      dx2y2   :     0.003689
      dxy     :     0.004689
 55 H s       :     0.885528  s :     0.885528
 56 H s       :     0.884852  s :     0.884852
 57 H s       :     0.880588  s :     0.880588
 58 H s       :     0.885323  s :     0.885323
 59 H s       :     0.879494  s :     0.879494
 60 H s       :     0.884419  s :     0.884419
 61 H s       :     0.890795  s :     0.890795
 62 H s       :     0.876064  s :     0.876064
 63 H s       :     0.896571  s :     0.896571
 64 H s       :     0.853137  s :     0.853137
 65 H s       :     0.844294  s :     0.844294
 66 H s       :     0.852640  s :     0.852640
 67 H s       :     0.852083  s :     0.852083
 68 H s       :     0.876825  s :     0.876825
 69 H s       :     0.857268  s :     0.857268
 70 H s       :     0.862307  s :     0.862307
 71 H s       :     0.880486  s :     0.880486
 72 H s       :     0.840579  s :     0.840579
 73 H s       :     0.832884  s :     0.832884
 74 H s       :     0.842977  s :     0.842977
 75 H s       :     0.857265  s :     0.857265
 76 H s       :     0.863047  s :     0.863047
 77 H s       :     0.853657  s :     0.853657
 78 H s       :     0.856151  s :     0.856151
 79 H s       :     0.876151  s :     0.876151
 80 H s       :     0.840174  s :     0.840174
 81 H s       :     0.830815  s :     0.830815
 82 H s       :     0.841699  s :     0.841699
 83 H s       :     0.855923  s :     0.855923
 84 H s       :     0.861766  s :     0.861766
 85 H s       :     0.852155  s :     0.852155
 86 H s       :     0.855365  s :     0.855365
 87 H s       :     0.876270  s :     0.876270
 88 H s       :     0.840056  s :     0.840056
 89 H s       :     0.831380  s :     0.831380
 90 H s       :     0.841305  s :     0.841305
 91 H s       :     0.855798  s :     0.855798
 92 H s       :     0.861484  s :     0.861484
 93 H s       :     0.851672  s :     0.851672
 94 H s       :     0.855300  s :     0.855300
 95 H s       :     0.876420  s :     0.876420
 96 H s       :     0.840052  s :     0.840052
 97 H s       :     0.830344  s :     0.830344
 98 H s       :     0.841353  s :     0.841353
 99 H s       :     0.856026  s :     0.856026
100 H s       :     0.861598  s :     0.861598
101 H s       :     0.852279  s :     0.852279
102 H s       :     0.855414  s :     0.855414
103 H s       :     0.876415  s :     0.876415
104 H s       :     0.840034  s :     0.840034
105 H s       :     0.831919  s :     0.831919
106 H s       :     0.841208  s :     0.841208
107 H s       :     0.855643  s :     0.855643
108 H s       :     0.861478  s :     0.861478
109 H s       :     0.851248  s :     0.851248
110 H s       :     0.855504  s :     0.855504
111 H s       :     0.876629  s :     0.876629
112 H s       :     0.840066  s :     0.840066
113 H s       :     0.838037  s :     0.838037
114 H s       :     0.841357  s :     0.841357
115 H s       :     0.856370  s :     0.856370
116 H s       :     0.861487  s :     0.861487
117 H s       :     0.852904  s :     0.852904
118 H s       :     0.854992  s :     0.854992
119 H s       :     0.876151  s :     0.876151
120 H s       :     0.861330  s :     0.861330
121 H s       :     0.856293  s :     0.856293
122 H s       :     0.854559  s :     0.854559
123 H s       :     0.853911  s :     0.853911
124 H s       :     0.881070  s :     0.881070
125 H s       :     0.837371  s :     0.837371
126 H s       :     0.841561  s :     0.841561
127 H s       :     0.841089  s :     0.841089
128 H s       :     0.843401  s :     0.843401
129 H s       :     0.844414  s :     0.844414
130 H s       :     0.844040  s :     0.844040
131 H s       :     0.841417  s :     0.841417
132 H s       :     0.842303  s :     0.842303
133 H s       :     0.838212  s :     0.838212
134 C s       :     3.290275  s :     3.290275
      pz      :     1.049158  p :     3.200103
      px      :     1.067760
      py      :     1.083184
      dz2     :     0.007144  d :     0.036168
      dxz     :     0.005483
      dyz     :     0.008476
      dx2y2   :     0.007484
      dxy     :     0.007580
135 H s       :     0.881092  s :     0.881092
136 H s       :     0.885591  s :     0.885591
137 H s       :     0.884946  s :     0.884946


                     *******************************
                     * LOEWDIN POPULATION ANALYSIS *
                     *******************************

----------------------
LOEWDIN ATOMIC CHARGES
----------------------
   0 C :   -0.374704
   1 C :   -0.130054
   2 C :   -0.128501
   3 C :   -0.374492
   4 C :   -0.028849
   5 C :   -0.118319
   6 C :   -0.240247
   7 C :   -0.156586
   8 C :   -0.055640
   9 C :   -0.366038
  10 C :   -0.241007
  11 C :   -0.231548
  12 C :   -0.164701
  13 C :   -0.041130
  14 C :   -0.370848
  15 C :   -0.223592
  16 C :   -0.231918
  17 C :   -0.167126
  18 C :   -0.036721
  19 C :   -0.370898
  20 C :   -0.223788
  21 C :   -0.231589
  22 C :   -0.167169
  23 C :   -0.036613
  24 C :   -0.370677
  25 C :   -0.223869
  26 C :   -0.231494
  27 C :   -0.167285
  28 C :   -0.036557
  29 C :   -0.370942
  30 C :   -0.223718
  31 C :   -0.231514
  32 C :   -0.167130
  33 C :   -0.036516
  34 C :   -0.370649
  35 C :   -0.223958
  36 C :   -0.231461
  37 C :   -0.167588
  38 C :   -0.036492
  39 C :   -0.370073
  40 C :   -0.223634
  41 C :   -0.232026
  42 C :   -0.169511
  43 C :   -0.033394
  44 C :   -0.224728
  45 C :   -0.231277
  46 C :   -0.166719
  47 C :   -0.039640
  48 C :   -0.367266
  49 C :   -0.362123
  50 C :   -0.371917
  51 C :   -0.128759
  52 C :   -0.029379
  53 O :   -0.604223
  54 O :   -0.596989
  55 H :    0.106470
  56 H :    0.106646
  57 H :    0.114710
  58 H :    0.106506
  59 H :    0.115108
  60 H :    0.107132
  61 H :    0.109798
  62 H :    0.122595
  63 H :    0.113810
  64 H :    0.125237
  65 H :    0.126004
  66 H :    0.125670
  67 H :    0.130181
  68 H :    0.116371
  69 H :    0.124964
  70 H :    0.123538
  71 H :    0.123085
  72 H :    0.130802
  73 H :    0.133997
  74 H :    0.133275
  75 H :    0.127665
  76 H :    0.122078
  77 H :    0.125815
  78 H :    0.126625
  79 H :    0.124466
  80 H :    0.131227
  81 H :    0.135135
  82 H :    0.134068
  83 H :    0.128429
  84 H :    0.122806
  85 H :    0.126488
  86 H :    0.126998
  87 H :    0.124387
  88 H :    0.131257
  89 H :    0.135029
  90 H :    0.134278
  91 H :    0.128523
  92 H :    0.122962
  93 H :    0.126477
  94 H :    0.127009
  95 H :    0.124364
  96 H :    0.131223
  97 H :    0.135266
  98 H :    0.134292
  99 H :    0.128356
 100 H :    0.122866
 101 H :    0.126366
 102 H :    0.126987
 103 H :    0.124400
 104 H :    0.131229
 105 H :    0.134917
 106 H :    0.134308
 107 H :    0.128612
 108 H :    0.122933
 109 H :    0.126668
 110 H :    0.126890
 111 H :    0.124310
 112 H :    0.131147
 113 H :    0.135097
 114 H :    0.134245
 115 H :    0.128037
 116 H :    0.122932
 117 H :    0.126507
 118 H :    0.126880
 119 H :    0.124187
 120 H :    0.123059
 121 H :    0.127864
 122 H :    0.129898
 123 H :    0.126178
 124 H :    0.123400
 125 H :    0.132390
 126 H :    0.133982
 127 H :    0.134416
 128 H :    0.130653
 129 H :    0.131250
 130 H :    0.131267
 131 H :    0.130732
 132 H :    0.134184
 133 H :    0.136585
 134 C :   -0.369759
 135 H :    0.109261
 136 H :    0.111545
 137 H :    0.106044

-------------------------------
LOEWDIN REDUCED ORBITAL CHARGES
-------------------------------
  0 C s       :     2.969480  s :     2.969480
      pz      :     1.114334  p :     3.334713
      px      :     1.114822
      py      :     1.105556
      dz2     :     0.004588  d :     0.070512
      dxz     :     0.016545
      dyz     :     0.022419
      dx2y2   :     0.008523
      dxy     :     0.018436
  1 C s       :     2.889527  s :     2.889527
      pz      :     1.072220  p :     3.143547
      px      :     1.028489
      py      :     1.042838
      dz2     :     0.011273  d :     0.096981
      dxz     :     0.012737
      dyz     :     0.016808
      dx2y2   :     0.027369
      dxy     :     0.028793
  2 C s       :     2.888940  s :     2.888940
      pz      :     1.076649  p :     3.142453
      px      :     1.063027
      py      :     1.002776
      dz2     :     0.012242  d :     0.097108
      dxz     :     0.014600
      dyz     :     0.014024
      dx2y2   :     0.029991
      dxy     :     0.026251
  3 C s       :     2.969782  s :     2.969782
      pz      :     1.117297  p :     3.334327
      px      :     1.122518
      py      :     1.094512
      dz2     :     0.006584  d :     0.070383
      dxz     :     0.014854
      dyz     :     0.020586
      dx2y2   :     0.017425
      dxy     :     0.010934
  4 C s       :     2.858138  s :     2.858138
      pz      :     0.977697  p :     2.975943
      px      :     0.981333
      py      :     1.016913
      dz2     :     0.026426  d :     0.194769
      dxz     :     0.031354
      dyz     :     0.028912
      dx2y2   :     0.059180
      dxy     :     0.048896
  5 C s       :     2.894186  s :     2.894186
      pz      :     1.072408  p :     3.128416
      px      :     1.016862
      py      :     1.039146
      dz2     :     0.011374  d :     0.095717
      dxz     :     0.012847
      dyz     :     0.016612
      dx2y2   :     0.027297
      dxy     :     0.027588
  6 C s       :     2.923146  s :     2.923146
      pz      :     1.085360  p :     3.229401
      px      :     1.064147
      py      :     1.079894
      dz2     :     0.009891  d :     0.087700
      dxz     :     0.023619
      dyz     :     0.021638
      dx2y2   :     0.013966
      dxy     :     0.018587
  7 C s       :     2.937037  s :     2.937037
      pz      :     1.042242  p :     3.135782
      px      :     1.057379
      py      :     1.036161
      dz2     :     0.011463  d :     0.083767
      dxz     :     0.023368
      dyz     :     0.013723
      dx2y2   :     0.017539
      dxy     :     0.017673
  8 C s       :     2.893167  s :     2.893167
      pz      :     0.999533  p :     3.064438
      px      :     1.059153
      py      :     1.005752
      dz2     :     0.015480  d :     0.098035
      dxz     :     0.026747
      dyz     :     0.014128
      dx2y2   :     0.019758
      dxy     :     0.021922
  9 C s       :     2.974070  s :     2.974070
      pz      :     1.090708  p :     3.323011
      px      :     1.112099
      py      :     1.120204
      dz2     :     0.008652  d :     0.068957
      dxz     :     0.014820
      dyz     :     0.021674
      dx2y2   :     0.010016
      dxy     :     0.013794
 10 C s       :     2.939192  s :     2.939192
      pz      :     1.047511  p :     3.219300
      px      :     1.091354
      py      :     1.080435
      dz2     :     0.014033  d :     0.082515
      dxz     :     0.020018
      dyz     :     0.019891
      dx2y2   :     0.005525
      dxy     :     0.023048
 11 C s       :     2.932609  s :     2.932609
      pz      :     1.059430  p :     3.212896
      px      :     1.069906
      py      :     1.083560
      dz2     :     0.011211  d :     0.086043
      dxz     :     0.020982
      dyz     :     0.020828
      dx2y2   :     0.010317
      dxy     :     0.022705
 12 C s       :     2.932186  s :     2.932186
      pz      :     1.026935  p :     3.149590
      px      :     1.067874
      py      :     1.054781
      dz2     :     0.005517  d :     0.082925
      dxz     :     0.015456
      dyz     :     0.007507
      dx2y2   :     0.026828
      dxy     :     0.027618
 13 C s       :     2.893840  s :     2.893840
      pz      :     0.972564  p :     3.048791
      px      :     1.067172
      py      :     1.009054
      dz2     :     0.008464  d :     0.098499
      dxz     :     0.018570
      dyz     :     0.009623
      dx2y2   :     0.027464
      dxy     :     0.034378
 14 C s       :     2.969724  s :     2.969724
      pz      :     1.118244  p :     3.333165
      px      :     1.120732
      py      :     1.094188
      dz2     :     0.013819  d :     0.067959
      dxz     :     0.015322
      dyz     :     0.010054
      dx2y2   :     0.008835
      dxy     :     0.019930
 15 C s       :     2.940206  s :     2.940206
      pz      :     1.053682  p :     3.200067
      px      :     1.076208
      py      :     1.070178
      dz2     :     0.018108  d :     0.083319
      dxz     :     0.024304
      dyz     :     0.008362
      dx2y2   :     0.012121
      dxy     :     0.020424
 16 C s       :     2.934103  s :     2.934103
      pz      :     1.049234  p :     3.212168
      px      :     1.081479
      py      :     1.081455
      dz2     :     0.018895  d :     0.085647
      dxz     :     0.024150
      dyz     :     0.009617
      dx2y2   :     0.012145
      dxy     :     0.020840
 17 C s       :     2.931978  s :     2.931978
      pz      :     1.026181  p :     3.152576
      px      :     1.075946
      py      :     1.050448
      dz2     :     0.006309  d :     0.082572
      dxz     :     0.013782
      dyz     :     0.004514
      dx2y2   :     0.024442
      dxy     :     0.033526
 18 C s       :     2.894311  s :     2.894311
      pz      :     0.960688  p :     3.043823
      px      :     1.071525
      py      :     1.011610
      dz2     :     0.006385  d :     0.098587
      dxz     :     0.017315
      dyz     :     0.008394
      dx2y2   :     0.030233
      dxy     :     0.036261
 19 C s       :     2.969685  s :     2.969685
      pz      :     1.130806  p :     3.333347
      px      :     1.108090
      py      :     1.094451
      dz2     :     0.009943  d :     0.067866
      dxz     :     0.020590
      dyz     :     0.008381
      dx2y2   :     0.011229
      dxy     :     0.017722
 20 C s       :     2.940007  s :     2.940007
      pz      :     1.061578  p :     3.200586
      px      :     1.091698
      py      :     1.047310
      dz2     :     0.008417  d :     0.083195
      dxz     :     0.021546
      dyz     :     0.021592
      dx2y2   :     0.014792
      dxy     :     0.016847
 21 C s       :     2.933821  s :     2.933821
      pz      :     1.055187  p :     3.212083
      px      :     1.084369
      py      :     1.072527
      dz2     :     0.013210  d :     0.085685
      dxz     :     0.022729
      dyz     :     0.021138
      dx2y2   :     0.014711
      dxy     :     0.013897
 22 C s       :     2.931767  s :     2.931767
      pz      :     1.038566  p :     3.152809
      px      :     1.069988
      py      :     1.044254
      dz2     :     0.009827  d :     0.082593
      dxz     :     0.023606
      dyz     :     0.011482
      dx2y2   :     0.018089
      dxy     :     0.019589
 23 C s       :     2.894372  s :     2.894372
      pz      :     0.993104  p :     3.043651
      px      :     1.061716
      py      :     0.988832
      dz2     :     0.014045  d :     0.098590
      dxz     :     0.025653
      dyz     :     0.012958
      dx2y2   :     0.020783
      dxy     :     0.025152
 24 C s       :     2.969731  s :     2.969731
      pz      :     1.117509  p :     3.333069
      px      :     1.116523
      py      :     1.099036
      dz2     :     0.005717  d :     0.067877
      dxz     :     0.016439
      dyz     :     0.020577
      dx2y2   :     0.010884
      dxy     :     0.014259
 25 C s       :     2.940021  s :     2.940021
      pz      :     1.065589  p :     3.200707
      px      :     1.080769
      py      :     1.054349
      dz2     :     0.012597  d :     0.083141
      dxz     :     0.022907
      dyz     :     0.015467
      dx2y2   :     0.009437
      dxy     :     0.022733
 26 C s       :     2.933667  s :     2.933667
      pz      :     1.084401  p :     3.212092
      px      :     1.074081
      py      :     1.053610
      dz2     :     0.015013  d :     0.085735
      dxz     :     0.021702
      dyz     :     0.015827
      dx2y2   :     0.009558
      dxy     :     0.023636
 27 C s       :     2.931661  s :     2.931661
      pz      :     1.055813  p :     3.153003
      px      :     1.071042
      py      :     1.026148
      dz2     :     0.019942  d :     0.082621
      dxz     :     0.031518
      dyz     :     0.003946
      dx2y2   :     0.013461
      dxy     :     0.013754
 28 C s       :     2.894306  s :     2.894306
      pz      :     1.014892  p :     3.043649
      px      :     1.070877
      py      :     0.957880
      dz2     :     0.022930  d :     0.098603
      dxz     :     0.037188
      dyz     :     0.007650
      dx2y2   :     0.013973
      dxy     :     0.016862
 29 C s       :     2.969707  s :     2.969707
      pz      :     1.089794  p :     3.333381
      px      :     1.115924
      py      :     1.127663
      dz2     :     0.018571  d :     0.067855
      dxz     :     0.018843
      dyz     :     0.005235
      dx2y2   :     0.005987
      dxy     :     0.019217
 30 C s       :     2.940057  s :     2.940057
      pz      :     1.064124  p :     3.200479
      px      :     1.083806
      py      :     1.052549
      dz2     :     0.017782  d :     0.083183
      dxz     :     0.019537
      dyz     :     0.013625
      dx2y2   :     0.010860
      dxy     :     0.021378
 31 C s       :     2.933819  s :     2.933819
      pz      :     1.082124  p :     3.211998
      px      :     1.086205
      py      :     1.043669
      dz2     :     0.018858  d :     0.085697
      dxz     :     0.018433
      dyz     :     0.012427
      dx2y2   :     0.014032
      dxy     :     0.021947
 32 C s       :     2.931664  s :     2.931664
      pz      :     1.048893  p :     3.152875
      px      :     1.074972
      py      :     1.029010
      dz2     :     0.015197  d :     0.082591
      dxz     :     0.029387
      dyz     :     0.006837
      dx2y2   :     0.014599
      dxy     :     0.016571
 33 C s       :     2.894373  s :     2.894373
      pz      :     1.004361  p :     3.043543
      px      :     1.066748
      py      :     0.972434
      dz2     :     0.018716  d :     0.098599
      dxz     :     0.033020
      dyz     :     0.011093
      dx2y2   :     0.016781
      dxy     :     0.018990
 34 C s       :     2.969785  s :     2.969785
      pz      :     1.094209  p :     3.332980
      px      :     1.109577
      py      :     1.129194
      dz2     :     0.010768  d :     0.067884
      dxz     :     0.017280
      dyz     :     0.016216
      dx2y2   :     0.007061
      dxy     :     0.016559
 35 C s       :     2.939942  s :     2.939942
      pz      :     1.046298  p :     3.200887
      px      :     1.089403
      py      :     1.065186
      dz2     :     0.014716  d :     0.083129
      dxz     :     0.018146
      dyz     :     0.022198
      dx2y2   :     0.004607
      dxy     :     0.023462
 36 C s       :     2.933624  s :     2.933624
      pz      :     1.063514  p :     3.212091
      px      :     1.078954
      py      :     1.069623
      dz2     :     0.011087  d :     0.085746
      dxz     :     0.016441
      dyz     :     0.024205
      dx2y2   :     0.010075
      dxy     :     0.023938
 37 C s       :     2.931717  s :     2.931717
      pz      :     1.038518  p :     3.153242
      px      :     1.068932
      py      :     1.045792
      dz2     :     0.006529  d :     0.082628
      dxz     :     0.017203
      dyz     :     0.010878
      dx2y2   :     0.021884
      dxy     :     0.026135
 38 C s       :     2.894240  s :     2.894240
      pz      :     0.978622  p :     3.043634
      px      :     1.064839
      py      :     1.000173
      dz2     :     0.010841  d :     0.098618
      dxz     :     0.022102
      dyz     :     0.011562
      dx2y2   :     0.024150
      dxy     :     0.029963
 39 C s       :     2.969751  s :     2.969751
      pz      :     1.107399  p :     3.332451
      px      :     1.118304
      py      :     1.106747
      dz2     :     0.011345  d :     0.067871
      dxz     :     0.014090
      dyz     :     0.016097
      dx2y2   :     0.007764
      dxy     :     0.018575
 40 C s       :     2.939941  s :     2.939941
      pz      :     1.055957  p :     3.200443
      px      :     1.077658
      py      :     1.066827
      dz2     :     0.016911  d :     0.083250
      dxz     :     0.024124
      dyz     :     0.010541
      dx2y2   :     0.009655
      dxy     :     0.022019
 41 C s       :     2.934070  s :     2.934070
      pz      :     1.052192  p :     3.212354
      px      :     1.076841
      py      :     1.083321
      dz2     :     0.016416  d :     0.085603
      dxz     :     0.024775
      dyz     :     0.011015
      dx2y2   :     0.012094
      dxy     :     0.021302
 42 C s       :     2.932518  s :     2.932518
      pz      :     1.027296  p :     3.154380
      px      :     1.072815
      py      :     1.054268
      dz2     :     0.005957  d :     0.082613
      dxz     :     0.012937
      dyz     :     0.002958
      dx2y2   :     0.026903
      dxy     :     0.033857
 43 C s       :     2.893800  s :     2.893800
      pz      :     0.951788  p :     3.040815
      px      :     1.072171
      py      :     1.016856
      dz2     :     0.006025  d :     0.098779
      dxz     :     0.016603
      dyz     :     0.006941
      dx2y2   :     0.031521
      dxy     :     0.037688
 44 C s       :     2.938901  s :     2.938901
      pz      :     1.054702  p :     3.202346
      px      :     1.088243
      py      :     1.059401
      dz2     :     0.015606  d :     0.083482
      dxz     :     0.020428
      dyz     :     0.015169
      dx2y2   :     0.013541
      dxy     :     0.018739
 45 C s       :     2.934414  s :     2.934414
      pz      :     1.044986  p :     3.211418
      px      :     1.087956
      py      :     1.078477
      dz2     :     0.019145  d :     0.085445
      dxz     :     0.024046
      dyz     :     0.009797
      dx2y2   :     0.019075
      dxy     :     0.013382
 46 C s       :     2.933518  s :     2.933518
      pz      :     1.065541  p :     3.150247
      px      :     1.049568
      py      :     1.035137
      dz2     :     0.017795  d :     0.082954
      dxz     :     0.026657
      dyz     :     0.014826
      dx2y2   :     0.014145
      dxy     :     0.009531
 47 C s       :     2.891017  s :     2.891017
      pz      :     1.050258  p :     3.048701
      px      :     1.009681
      py      :     0.988762
      dz2     :     0.024359  d :     0.099922
      dxz     :     0.030028
      dyz     :     0.015997
      dx2y2   :     0.014449
      dxy     :     0.015089
 48 C s       :     2.969534  s :     2.969534
      pz      :     1.104762  p :     3.330089
      px      :     1.094616
      py      :     1.130711
      dz2     :     0.014858  d :     0.067643
      dxz     :     0.015433
      dyz     :     0.010233
      dx2y2   :     0.013905
      dxy     :     0.013214
 49 C s       :     2.973100  s :     2.973100
      pz      :     1.123170  p :     3.321005
      px      :     1.084994
      py      :     1.112841
      dz2     :     0.012614  d :     0.068018
      dxz     :     0.019702
      dyz     :     0.007035
      dx2y2   :     0.018414
      dxy     :     0.010253
 50 C s       :     2.969554  s :     2.969554
      pz      :     1.133373  p :     3.334680
      px      :     1.111265
      py      :     1.090042
      dz2     :     0.011996  d :     0.067683
      dxz     :     0.022242
      dyz     :     0.003675
      dx2y2   :     0.011269
      dxy     :     0.018501
 51 C s       :     2.890021  s :     2.890021
      pz      :     1.076642  p :     3.142245
      px      :     1.062656
      py      :     1.002946
      dz2     :     0.012297  d :     0.096493
      dxz     :     0.014271
      dyz     :     0.013831
      dx2y2   :     0.029788
      dxy     :     0.026307
 52 C s       :     2.857424  s :     2.857424
      pz      :     0.975975  p :     2.974012
      px      :     0.980092
      py      :     1.017944
      dz2     :     0.027536  d :     0.197943
      dxz     :     0.031344
      dyz     :     0.030733
      dx2y2   :     0.059392
      dxy     :     0.048938
 53 O s       :     3.598148  s :     3.598148
      pz      :     1.642902  p :     4.964728
      px      :     1.584466
      py      :     1.737359
      dz2     :     0.006455  d :     0.041347
      dxz     :     0.010845
      dyz     :     0.005637
      dx2y2   :     0.008018
      dxy     :     0.010392
 54 O s       :     3.601146  s :     3.601146
      pz      :     1.652844  p :     4.954778
      px      :     1.566756
      py      :     1.735179
      dz2     :     0.006164  d :     0.041065
      dxz     :     0.010889
      dyz     :     0.005368
      dx2y2   :     0.008102
      dxy     :     0.010542
 55 H s       :     0.893530  s :     0.893530
 56 H s       :     0.893354  s :     0.893354
 57 H s       :     0.885290  s :     0.885290
 58 H s       :     0.893494  s :     0.893494
 59 H s       :     0.884892  s :     0.884892
 60 H s       :     0.892868  s :     0.892868
 61 H s       :     0.890202  s :     0.890202
 62 H s       :     0.877405  s :     0.877405
 63 H s       :     0.886190  s :     0.886190
 64 H s       :     0.874763  s :     0.874763
 65 H s       :     0.873996  s :     0.873996
 66 H s       :     0.874330  s :     0.874330
 67 H s       :     0.869819  s :     0.869819
 68 H s       :     0.883629  s :     0.883629
 69 H s       :     0.875036  s :     0.875036
 70 H s       :     0.876462  s :     0.876462
 71 H s       :     0.876915  s :     0.876915
 72 H s       :     0.869198  s :     0.869198
 73 H s       :     0.866003  s :     0.866003
 74 H s       :     0.866725  s :     0.866725
 75 H s       :     0.872335  s :     0.872335
 76 H s       :     0.877922  s :     0.877922
 77 H s       :     0.874185  s :     0.874185
 78 H s       :     0.873375  s :     0.873375
 79 H s       :     0.875534  s :     0.875534
 80 H s       :     0.868773  s :     0.868773
 81 H s       :     0.864865  s :     0.864865
 82 H s       :     0.865932  s :     0.865932
 83 H s       :     0.871571  s :     0.871571
 84 H s       :     0.877194  s :     0.877194
 85 H s       :     0.873512  s :     0.873512
 86 H s       :     0.873002  s :     0.873002
 87 H s       :     0.875613  s :     0.875613
 88 H s       :     0.868743  s :     0.868743
 89 H s       :     0.864971  s :     0.864971
 90 H s       :     0.865722  s :     0.865722
 91 H s       :     0.871477  s :     0.871477
 92 H s       :     0.877038  s :     0.877038
 93 H s       :     0.873523  s :     0.873523
 94 H s       :     0.872991  s :     0.872991
 95 H s       :     0.875636  s :     0.875636
 96 H s       :     0.868777  s :     0.868777
 97 H s       :     0.864734  s :     0.864734
 98 H s       :     0.865708  s :     0.865708
 99 H s       :     0.871644  s :     0.871644
100 H s       :     0.877134  s :     0.877134
101 H s       :     0.873634  s :     0.873634
102 H s       :     0.873013  s :     0.873013
103 H s       :     0.875600  s :     0.875600
104 H s       :     0.868771  s :     0.868771
105 H s       :     0.865083  s :     0.865083
106 H s       :     0.865692  s :     0.865692
107 H s       :     0.871388  s :     0.871388
108 H s       :     0.877067  s :     0.877067
109 H s       :     0.873332  s :     0.873332
110 H s       :     0.873110  s :     0.873110
111 H s       :     0.875690  s :     0.875690
112 H s       :     0.868853  s :     0.868853
113 H s       :     0.864903  s :     0.864903
114 H s       :     0.865755  s :     0.865755
115 H s       :     0.871963  s :     0.871963
116 H s       :     0.877068  s :     0.877068
117 H s       :     0.873493  s :     0.873493
118 H s       :     0.873120  s :     0.873120
119 H s       :     0.875813  s :     0.875813
120 H s       :     0.876941  s :     0.876941
121 H s       :     0.872136  s :     0.872136
122 H s       :     0.870102  s :     0.870102
123 H s       :     0.873822  s :     0.873822
124 H s       :     0.876600  s :     0.876600
125 H s       :     0.867610  s :     0.867610
126 H s       :     0.866018  s :     0.866018
127 H s       :     0.865584  s :     0.865584
128 H s       :     0.869347  s :     0.869347
129 H s       :     0.868750  s :     0.868750
130 H s       :     0.868733  s :     0.868733
131 H s       :     0.869268  s :     0.869268
132 H s       :     0.865816  s :     0.865816
133 H s       :     0.863415  s :     0.863415
134 C s       :     2.968900  s :     2.968900
      pz      :     1.110460  p :     3.329777
      px      :     1.123668
      py      :     1.095650
      dz2     :     0.013761  d :     0.071082
      dxz     :     0.010063
      dyz     :     0.017079
      dx2y2   :     0.015352
      dxy     :     0.014826
135 H s       :     0.890739  s :     0.890739
136 H s       :     0.888455  s :     0.888455
137 H s       :     0.893956  s :     0.893956


                      *****************************
                      * MAYER POPULATION ANALYSIS *
                      *****************************

  NA   - Mulliken gross atomic population
  ZA   - Total nuclear charge
  QA   - Mulliken gross atomic charge
  VA   - Mayer's total valence
  BVA  - Mayer's bonded valence
  FA   - Mayer's free valence

  ATOM       NA         ZA         QA         VA         BVA        FA
  0 C      6.5398     6.0000    -0.5398     3.8198     3.8198    -0.0000
  1 C      6.0087     6.0000    -0.0087     3.7908     3.7908    -0.0000
  2 C      6.0026     6.0000    -0.0026     3.7997     3.7997     0.0000
  3 C      6.5392     6.0000    -0.5392     3.8217     3.8217    -0.0000
  4 C      5.8002     6.0000     0.1998     4.0240     4.0240    -0.0000
  5 C      6.0236     6.0000    -0.0236     3.7928     3.7928     0.0000
  6 C      6.3772     6.0000    -0.3772     3.8372     3.8372     0.0000
  7 C      6.1841     6.0000    -0.1841     3.9409     3.9409    -0.0000
  8 C      5.8311     6.0000     0.1689     3.9170     3.9170    -0.0000
  9 C      6.5352     6.0000    -0.5352     3.8536     3.8536    -0.0000
 10 C      6.3428     6.0000    -0.3428     3.8246     3.8246    -0.0000
 11 C      6.3062     6.0000    -0.3062     3.8808     3.8808    -0.0000
 12 C      6.1765     6.0000    -0.1765     3.9244     3.9244     0.0000
 13 C      5.8326     6.0000     0.1674     3.9206     3.9206    -0.0000
 14 C      6.5429     6.0000    -0.5429     3.8439     3.8439    -0.0000
 15 C      6.3253     6.0000    -0.3253     3.8646     3.8646    -0.0000
 16 C      6.3074     6.0000    -0.3074     3.8771     3.8771     0.0000
 17 C      6.1800     6.0000    -0.1800     3.9247     3.9247    -0.0000
 18 C      5.8292     6.0000     0.1708     3.9223     3.9223     0.0000
 19 C      6.5434     6.0000    -0.5434     3.8436     3.8436     0.0000
 20 C      6.3260     6.0000    -0.3260     3.8639     3.8639    -0.0000
 21 C      6.3077     6.0000    -0.3077     3.8776     3.8776     0.0000
 22 C      6.1799     6.0000    -0.1799     3.9239     3.9239     0.0000
 23 C      5.8295     6.0000     0.1705     3.9224     3.9224    -0.0000
 24 C      6.5429     6.0000    -0.5429     3.8441     3.8441    -0.0000
 25 C      6.3261     6.0000    -0.3261     3.8632     3.8632    -0.0000
 26 C      6.3082     6.0000    -0.3082     3.8774     3.8774    -0.0000
 27 C      6.1797     6.0000    -0.1797     3.9244     3.9244     0.0000
 28 C      5.8296     6.0000     0.1704     3.9227     3.9227    -0.0000
 29 C      6.5438     6.0000    -0.5438     3.8433     3.8433    -0.0000
 30 C      6.3260     6.0000    -0.3260     3.8637     3.8637     0.0000
 31 C      6.3079     6.0000    -0.3079     3.8776     3.8776    -0.0000
 32 C      6.1794     6.0000    -0.1794     3.9236     3.9236     0.0000
 33 C      5.8295     6.0000     0.1705     3.9227     3.9227    -0.0000
 34 C      6.5427     6.0000    -0.5427     3.8443     3.8443     0.0000
 35 C      6.3263     6.0000    -0.3263     3.8631     3.8631     0.0000
 36 C      6.3081     6.0000    -0.3081     3.8775     3.8775    -0.0000
 37 C      6.1804     6.0000    -0.1804     3.9250     3.9250     0.0000
 38 C      5.8293     6.0000     0.1707     3.9230     3.9230    -0.0000
 39 C      6.5361     6.0000    -0.5361     3.8463     3.8463    -0.0000
 40 C      6.3264     6.0000    -0.3264     3.8647     3.8647     0.0000
 41 C      6.3073     6.0000    -0.3073     3.8759     3.8759    -0.0000
 42 C      6.1836     6.0000    -0.1836     3.9303     3.9303     0.0000
 43 C      5.8227     6.0000     0.1773     3.9228     3.9228    -0.0000
 44 C      6.3357     6.0000    -0.3357     3.8638     3.8638     0.0000
 45 C      6.2993     6.0000    -0.2993     3.8687     3.8687    -0.0000
 46 C      6.1709     6.0000    -0.1709     3.9537     3.9537    -0.0000
 47 C      5.8251     6.0000     0.1749     3.9301     3.9301    -0.0000
 48 C      6.5268     6.0000    -0.5268     3.8450     3.8450    -0.0000
 49 C      6.5201     6.0000    -0.5201     3.8499     3.8499     0.0000
 50 C      6.5350     6.0000    -0.5350     3.8399     3.8399     0.0000
 51 C      6.0212     6.0000    -0.0212     3.7819     3.7819     0.0000
 52 C      5.7994     6.0000     0.2006     4.0674     4.0674     0.0000
 53 O      8.7871     8.0000    -0.7871     1.7408     1.7408     0.0000
 54 O      8.7716     8.0000    -0.7716     1.7522     1.7522     0.0000
 55 H      0.8855     1.0000     0.1145     0.9369     0.9369    -0.0000
 56 H      0.8849     1.0000     0.1151     0.9370     0.9370    -0.0000
 57 H      0.8806     1.0000     0.1194     0.9776     0.9776     0.0000
 58 H      0.8853     1.0000     0.1147     0.9366     0.9366     0.0000
 59 H      0.8795     1.0000     0.1205     0.9767     0.9767    -0.0000
 60 H      0.8844     1.0000     0.1156     0.9373     0.9373    -0.0000
 61 H      0.8908     1.0000     0.1092     0.9339     0.9339    -0.0000
 62 H      0.8761     1.0000     0.1239     0.9664     0.9664    -0.0000
 63 H      0.8966     1.0000     0.1034     0.9451     0.9451    -0.0000
 64 H      0.8531     1.0000     0.1469     0.9380     0.9380    -0.0000
 65 H      0.8443     1.0000     0.1557     0.9355     0.9355    -0.0000
 66 H      0.8526     1.0000     0.1474     0.9299     0.9299    -0.0000
 67 H      0.8521     1.0000     0.1479     0.9776     0.9776     0.0000
 68 H      0.8768     1.0000     0.1232     0.9359     0.9359    -0.0000
 69 H      0.8573     1.0000     0.1427     0.9311     0.9311    -0.0000
 70 H      0.8623     1.0000     0.1377     0.9356     0.9356    -0.0000
 71 H      0.8805     1.0000     0.1195     0.9433     0.9433    -0.0000
 72 H      0.8406     1.0000     0.1594     0.9363     0.9363    -0.0000
 73 H      0.8329     1.0000     0.1671     0.9360     0.9360    -0.0000
 74 H      0.8430     1.0000     0.1570     0.9290     0.9290    -0.0000
 75 H      0.8573     1.0000     0.1427     0.9325     0.9325    -0.0000
 76 H      0.8630     1.0000     0.1370     0.9342     0.9342     0.0000
 77 H      0.8537     1.0000     0.1463     0.9318     0.9318    -0.0000
 78 H      0.8562     1.0000     0.1438     0.9336     0.9336     0.0000
 79 H      0.8762     1.0000     0.1238     0.9413     0.9413     0.0000
 80 H      0.8402     1.0000     0.1598     0.9359     0.9359    -0.0000
 81 H      0.8308     1.0000     0.1692     0.9356     0.9356    -0.0000
 82 H      0.8417     1.0000     0.1583     0.9289     0.9289    -0.0000
 83 H      0.8559     1.0000     0.1441     0.9321     0.9321    -0.0000
 84 H      0.8618     1.0000     0.1382     0.9340     0.9340    -0.0000
 85 H      0.8522     1.0000     0.1478     0.9307     0.9307     0.0000
 86 H      0.8554     1.0000     0.1446     0.9335     0.9335     0.0000
 87 H      0.8763     1.0000     0.1237     0.9414     0.9414     0.0000
 88 H      0.8401     1.0000     0.1599     0.9358     0.9358    -0.0000
 89 H      0.8314     1.0000     0.1686     0.9355     0.9355    -0.0000
 90 H      0.8413     1.0000     0.1587     0.9288     0.9288    -0.0000
 91 H      0.8558     1.0000     0.1442     0.9320     0.9320    -0.0000
 92 H      0.8615     1.0000     0.1385     0.9340     0.9340    -0.0000
 93 H      0.8517     1.0000     0.1483     0.9305     0.9305    -0.0000
 94 H      0.8553     1.0000     0.1447     0.9337     0.9337    -0.0000
 95 H      0.8764     1.0000     0.1236     0.9417     0.9417     0.0000
 96 H      0.8401     1.0000     0.1599     0.9359     0.9359     0.0000
 97 H      0.8303     1.0000     0.1697     0.9356     0.9356     0.0000
 98 H      0.8414     1.0000     0.1586     0.9288     0.9288    -0.0000
 99 H      0.8560     1.0000     0.1440     0.9322     0.9322    -0.0000
100 H      0.8616     1.0000     0.1384     0.9340     0.9340    -0.0000
101 H      0.8523     1.0000     0.1477     0.9308     0.9308    -0.0000
102 H      0.8554     1.0000     0.1446     0.9336     0.9336     0.0000
103 H      0.8764     1.0000     0.1236     0.9414     0.9414     0.0000
104 H      0.8400     1.0000     0.1600     0.9358     0.9358    -0.0000
105 H      0.8319     1.0000     0.1681     0.9358     0.9358    -0.0000
106 H      0.8412     1.0000     0.1588     0.9287     0.9287     0.0000
107 H      0.8556     1.0000     0.1444     0.9320     0.9320    -0.0000
108 H      0.8615     1.0000     0.1385     0.9340     0.9340     0.0000
109 H      0.8512     1.0000     0.1488     0.9303     0.9303     0.0000
110 H      0.8555     1.0000     0.1445     0.9337     0.9337     0.0000
111 H      0.8766     1.0000     0.1234     0.9420     0.9420     0.0000
112 H      0.8401     1.0000     0.1599     0.9358     0.9358     0.0000
113 H      0.8380     1.0000     0.1620     0.9369     0.9369    -0.0000
114 H      0.8414     1.0000     0.1586     0.9287     0.9287    -0.0000
115 H      0.8564     1.0000     0.1436     0.9323     0.9323     0.0000
116 H      0.8615     1.0000     0.1385     0.9336     0.9336     0.0000
117 H      0.8529     1.0000     0.1471     0.9311     0.9311     0.0000
118 H      0.8550     1.0000     0.1450     0.9335     0.9335    -0.0000
119 H      0.8762     1.0000     0.1238     0.9414     0.9414    -0.0000
120 H      0.8613     1.0000     0.1387     0.9324     0.9324    -0.0000
121 H      0.8563     1.0000     0.1437     0.9334     0.9334    -0.0000
122 H      0.8546     1.0000     0.1454     0.9265     0.9265    -0.0000
123 H      0.8539     1.0000     0.1461     0.9390     0.9390    -0.0000
124 H      0.8811     1.0000     0.1189     0.9417     0.9417    -0.0000
125 H      0.8374     1.0000     0.1626     0.9368     0.9368    -0.0000
126 H      0.8416     1.0000     0.1584     0.9292     0.9292    -0.0000
127 H      0.8411     1.0000     0.1589     0.9288     0.9288    -0.0000
128 H      0.8434     1.0000     0.1566     0.9365     0.9365     0.0000
129 H      0.8444     1.0000     0.1556     0.9291     0.9291    -0.0000
130 H      0.8440     1.0000     0.1560     0.9292     0.9292    -0.0000
131 H      0.8414     1.0000     0.1586     0.9362     0.9362    -0.0000
132 H      0.8423     1.0000     0.1577     0.9297     0.9297    -0.0000
133 H      0.8382     1.0000     0.1618     0.9419     0.9419     0.0000
134 C      6.5265     6.0000    -0.5265     3.8477     3.8477     0.0000
135 H      0.8811     1.0000     0.1189     0.9393     0.9393     0.0000
136 H      0.8856     1.0000     0.1144     0.9629     0.9629     0.0000
137 H      0.8849     1.0000     0.1151     0.9345     0.9345    -0.0000

  Mayer bond orders larger than 0.100000
B(  0-C ,  1-C ) :   0.9708 B(  0-C , 55-H ) :   0.9438 B(  0-C , 56-H ) :   0.9433 
B(  0-C , 57-H ) :   0.9249 B(  1-C ,  2-C ) :   1.3754 B(  1-C , 52-C ) :   1.2613 
B(  2-C ,  3-C ) :   0.9705 B(  2-C ,  4-C ) :   1.2712 B(  3-C , 58-H ) :   0.9435 
B(  3-C , 59-H ) :   0.9256 B(  3-C , 60-H ) :   0.9438 B(  4-C ,  5-C ) :   1.2514 
B(  4-C , 54-O ) :   1.3226 B(  5-C ,  6-C ) :   0.9425 B(  5-C , 51-C ) :   1.3844 
B(  6-C ,  7-C ) :   1.0072 B(  6-C , 61-H ) :   0.9204 B(  6-C , 62-H ) :   0.9007 
B(  7-C ,  8-C ) :   1.9074 B(  7-C , 63-H ) :   0.9190 B(  8-C ,  9-C ) :   0.9995 
B(  8-C , 10-C ) :   1.0027 B(  9-C , 64-H ) :   0.9468 B(  9-C , 65-H ) :   0.9269 
B(  9-C , 66-H ) :   0.9357 B( 10-C , 11-C ) :   0.9791 B( 10-C , 67-H ) :   0.8875 
B( 10-C , 68-H ) :   0.9362 B( 11-C , 12-C ) :   1.0151 B( 11-C , 69-H ) :   0.9271 
B( 11-C , 70-H ) :   0.9263 B( 12-C , 13-C ) :   1.8987 B( 12-C , 71-H ) :   0.9177 
B( 13-C , 14-C ) :   1.0177 B( 13-C , 15-C ) :   0.9866 B( 14-C , 72-H ) :   0.9356 
B( 14-C , 73-H ) :   0.9224 B( 14-C , 74-H ) :   0.9333 B( 15-C , 16-C ) :   0.9800 
B( 15-C , 75-H ) :   0.9326 B( 15-C , 76-H ) :   0.9341 B( 16-C , 17-C ) :   1.0160 
B( 16-C , 77-H ) :   0.9266 B( 16-C , 78-H ) :   0.9249 B( 17-C , 18-C ) :   1.8963 
B( 17-C , 79-H ) :   0.9187 B( 18-C , 19-C ) :   1.0188 B( 18-C , 20-C ) :   0.9870 
B( 19-C , 80-H ) :   0.9357 B( 19-C , 81-H ) :   0.9214 B( 19-C , 82-H ) :   0.9330 
B( 20-C , 21-C ) :   0.9802 B( 20-C , 83-H ) :   0.9323 B( 20-C , 84-H ) :   0.9341 
B( 21-C , 22-C ) :   1.0161 B( 21-C , 85-H ) :   0.9261 B( 21-C , 86-H ) :   0.9248 
B( 22-C , 23-C ) :   1.8963 B( 22-C , 87-H ) :   0.9185 B( 23-C , 24-C ) :   1.0190 
B( 23-C , 25-C ) :   0.9863 B( 24-C , 88-H ) :   0.9358 B( 24-C , 89-H ) :   0.9221 
B( 24-C , 90-H ) :   0.9328 B( 25-C , 26-C ) :   0.9804 B( 25-C , 91-H ) :   0.9324 
B( 25-C , 92-H ) :   0.9343 B( 26-C , 27-C ) :   1.0163 B( 26-C , 93-H ) :   0.9254 
B( 26-C , 94-H ) :   0.9246 B( 27-C , 28-C ) :   1.8969 B( 27-C , 95-H ) :   0.9181 
B( 28-C , 29-C ) :   1.0187 B( 28-C , 30-C ) :   0.9867 B( 29-C , 96-H ) :   0.9356 
B( 29-C , 97-H ) :   0.9212 B( 29-C , 98-H ) :   0.9328 B( 30-C , 31-C ) :   0.9802 
B( 30-C , 99-H ) :   0.9324 B( 30-C ,100-H ) :   0.9341 B( 31-C , 32-C ) :   1.0161 
B( 31-C ,101-H ) :   0.9261 B( 31-C ,102-H ) :   0.9248 B( 32-C , 33-C ) :   1.8964 
B( 32-C ,103-H ) :   0.9186 B( 33-C , 34-C ) :   1.0189 B( 33-C , 35-C ) :   0.9861 
B( 34-C ,104-H ) :   0.9357 B( 34-C ,105-H ) :   0.9224 B( 34-C ,106-H ) :   0.9328 
B( 35-C , 36-C ) :   0.9806 B( 35-C ,107-H ) :   0.9324 B( 35-C ,108-H ) :   0.9344 
B( 36-C , 37-C ) :   1.0163 B( 36-C ,109-H ) :   0.9252 B( 36-C ,110-H ) :   0.9246 
B( 37-C , 38-C ) :   1.8969 B( 37-C ,111-H ) :   0.9178 B( 38-C , 39-C ) :   1.0195 
B( 38-C , 40-C ) :   0.9872 B( 39-C ,112-H ) :   0.9357 B( 39-C ,113-H ) :   0.9261 
B( 39-C ,114-H ) :   0.9327 B( 40-C , 41-C ) :   0.9798 B( 40-C ,115-H ) :   0.9325 
B( 40-C ,116-H ) :   0.9340 B( 41-C , 42-C ) :   1.0152 B( 41-C ,117-H ) :   0.9266 
B( 41-C ,118-H ) :   0.9252 B( 42-C , 43-C ) :   1.8950 B( 42-C ,119-H ) :   0.9182 
B( 43-C , 44-C ) :   0.9889 B( 43-C , 50-C ) :   1.0205 B( 44-C , 45-C ) :   0.9756 
B( 44-C ,120-H ) :   0.9309 B( 44-C ,121-H ) :   0.9331 B( 45-C , 46-C ) :   1.0202 
B( 45-C ,122-H ) :   0.9249 B( 45-C ,123-H ) :   0.9272 B( 46-C , 47-C ) :   1.9026 
B( 46-C ,124-H ) :   0.9180 B( 47-C , 48-C ) :   1.0168 B( 47-C , 49-C ) :   0.9980 
B( 48-C ,125-H ) :   0.9357 B( 48-C ,126-H ) :   0.9354 B( 48-C ,127-H ) :   0.9344 
B( 49-C ,128-H ) :   0.9458 B( 49-C ,129-H ) :   0.9360 B( 49-C ,130-H ) :   0.9361 
B( 50-C ,131-H ) :   0.9355 B( 50-C ,132-H ) :   0.9332 B( 50-C ,133-H ) :   0.9227 
B( 51-C , 52-C ) :   1.2458 B( 51-C ,134-C ) :   0.9769 B( 52-C , 53-O ) :   1.3953 
B(134-C ,135-H ) :   0.9390 B(134-C ,136-H ) :   0.9322 B(134-C ,137-H ) :   0.9418 


-------
TIMINGS
-------

Total SCF time: 0 days 0 hours 6 min 32 sec 

Total time                  ....     392.570 sec
Sum of individual times     ....     388.505 sec  ( 99.0%)

Fock matrix formation       ....     344.085 sec  ( 87.6%)
  Split-RI-J                ....      15.932 sec  (  4.6% of F)
  Chain of spheres X        ....     285.068 sec  ( 82.8% of F)
  XC integration            ....       9.952 sec  (  2.9% of F)
    Basis function eval.    ....       4.074 sec  ( 40.9% of XC)
    Density eval.           ....       3.129 sec  ( 31.4% of XC)
    XC-Functional eval.     ....       0.543 sec  (  5.5% of XC)
    XC-Potential eval.      ....       1.465 sec  ( 14.7% of XC)
Diagonalization             ....       0.242 sec  (  0.1%)
Density matrix formation    ....       0.093 sec  (  0.0%)
Population analysis         ....       0.220 sec  (  0.1%)
Initial guess               ....       0.258 sec  (  0.1%)
Orbital Transformation      ....       0.000 sec  (  0.0%)
Orbital Orthonormalization  ....       0.221 sec  (  0.1%)
DIIS solution               ....       0.097 sec  (  0.0%)
SOSCF solution              ....       0.724 sec  (  0.2%)
Grid generation             ....      42.786 sec  ( 10.9%)

Maximum memory used throughout the entire SCF-calculation: 1127.5 MB

-------------------------   --------------------
FINAL SINGLE POINT ENERGY     -2256.073092571247
-------------------------   --------------------

                                *** OPTIMIZATION RUN DONE ***

                            ***************************************
                            *     ORCA property calculations      *
                            ***************************************

                                    ---------------------
                                    Active property flags
                                    ---------------------
   (+) Dipole Moment


------------------------------------------------------------------------------
                       ORCA ELECTRIC PROPERTIES CALCULATION
------------------------------------------------------------------------------

Dipole Moment Calculation                       ... on
Quadrupole Moment Calculation                   ... off
Polarizability Calculation                      ... off
GBWName                                         ... mPQ9_2e_0H_B3LYP_631Gd_opt.gbw
Electron density                                ... mPQ9_2e_0H_B3LYP_631Gd_opt.scfp
The origin for moment calculation is the CENTER OF MASS  = ( 0.251562,  0.100083 -0.091419)

-------------
DIPOLE MOMENT
-------------
                                X             Y             Z
Electronic contribution:     81.21638      -1.20392       1.84065
Nuclear contribution   :   -137.07038       3.50824       0.84260
                        -----------------------------------------
Total Dipole Moment    :    -55.85400       2.30432       2.68325
                        -----------------------------------------
Magnitude (a.u.)       :     55.96588
Magnitude (Debye)      :    142.25396


--------------------
Rotational spectrum 
--------------------
 
Rotational constants in cm-1:     0.005048     0.000180     0.000179 
Rotational constants in MHz :   151.326617     5.390926     5.367724 

 Dipole components along the rotational axes: 
x,y,z [a.u.] :   -55.867436     2.363535     2.328693 
x,y,z [Debye]:  -142.003737     6.007630     5.919068 

 


           ************************************************************
           *        Program running with 4 parallel MPI-processes     *
           *              working on a common directory               *
           ************************************************************

-------------------------------------------------------------------------------
                               ORCA SCF HESSIAN
-------------------------------------------------------------------------------

                   --------- SHARK INITIALIZATION DONE ---------

Hessian of the Kohn-Sham DFT energy:
Kohn-Sham wavefunction type                      ... RKS
Hartree-Fock exchange scaling                    ...    0.200
Number of operators                              ...    1
Number of atoms                                  ...  138
Basis set dimensions                             ...  948
Integral neglect threshold                       ... 2.5e-11
Integral primitive cutoff                        ... 2.5e-12

Setting up DFT Hessian calculations              ... 

HESS GRID
---------

General Integration Accuracy     IntAcc      ... 4.959
Radial Grid Type                 RadialGrid  ... OptM3 with GC (2021)
Angular Grid (max. ang.)         AngularGrid ... 7 (Lebedev-770)
Angular grid pruning method      GridPruning ... 4 (adaptive)
Weight generation scheme         WeightScheme... Becke
Basis function cutoff            BFCut       ... 1.0000e-11
Integration weight cutoff        WCut        ... 1.0000e-14
Angular grids for H and He will be reduced by one unit
Partially contracted basis set               ... off
Rotationally invariant grid construction     ... off

Total number of grid points                  ...  2148569
Total number of batches                      ...    33640
Average number of points per batch           ...       63
Average number of grid points per atom       ...    15569

Building densities                               ... done   (      0.1 sec)
Calculating rho(r) on the grid                   ... done   (      2.5 sec)
Building xc-kernel on the grid                   ... done   (      0.4 sec)
                                                     done   (     48.4 sec)

Nuclear repulsion Hessian  (SHARK)               ... done   (      0.0 sec)

----------------------------------------------
Forming right-hand sides of CP-SCF equations     ...
----------------------------------------------
One electron integral derivatives  (SHARK)       ... done   (      3.2 sec)
C-PCM contribution to the Fock matrix derivative ... done   (    350.5 sec)
Transforming the overlap derivative matrices     ... done   (    467.8 sec)
Adding tr(S(x)F(y) C-PCM term to the hessian     ... done   (      0.9 sec)
Making the Q(x) pseudodensities                  ... done   (     11.6 sec)
Adding the E*S(x)*S(y) terms to the Hessian      ... done   (      8.7 sec)
Calculating energy weighted overlap derivatives  ... done   (      0.4 sec)
Two electron integral derivatives (SHARK-RI)     ... done   (    470.7 sec)
Exchange-correlation integral derivatives        ... done   (    409.3 sec)
tr(F(y)Q(x)) contribution to the Hessian         ... done   (      6.4 sec)
Response fock operator R(S(x)) (SHARK-RIJCOSX)   ... done   (   4962.6 sec)
XC Response fock operator R(S(x))                ... done   (    586.3 sec)
tr(F(y)S(x)) contribution to the Hessian         ... done   (      1.0 sec)
Transforming and finalizing RHSs                 ... done   (     31.8 sec)

----------------------------------------------
Solving the CP-SCF equations (RIJCOSX)           ...
----------------------------------------------
     CP-SCF ITERATION   0:   4.3304e-01 (1506.2 sec   0/414 done)
     CP-SCF ITERATION   1:   4.7631e-02 (1486.6 sec   0/414 done)
     CP-SCF ITERATION   2:   1.9458e-02 (1481.7 sec   0/414 done)
     CP-SCF ITERATION   3:   8.0537e-03 (1527.8 sec   0/414 done)
     CP-SCF ITERATION   4:   2.9821e-03 (1489.1 sec  11/414 done)
     CP-SCF ITERATION   5:   7.3016e-04 (1468.5 sec 146/414 done)
     CP-SCF ITERATION   6:   2.3688e-04 (1000.2 sec 395/414 done)
     CP-SCF ITERATION   7:   8.4262e-05 (  93.7 sec 414/414 done)
                    *** THE CP-SCF HAS CONVERGED ***

                                                 ... done   (  10061.7 sec)
Forming perturbed density Hessian contributions  ... done   (      7.4 sec)
Calculating [Q*(d^2 A/dXdY)*Q  ] C-PCM term      ... done   (      0.4 sec)
Calculating [d^2(V_N)/(dXdY)*Q ] C-PCM term      ... done   (      0.0 sec)
Calculating [d^2(V_el)/(dXdY)*Q] C-PCM term      ... done   (     10.5 sec)
Calculating C-PCM term that depends on dQ/dX     ... done   (     17.4 sec)
2nd integral derivative contribs (SHARK-RI)      ... done   (    996.6 sec)
Exchange-correlation Hessian                     ... done   (    501.7 sec)
Dipole derivatives                               ... (center of mass:  0.251562,  0.100083 -0.091419)done   (      0.3 sec)

Total SCF Hessian time: 0 days 5 hours 17 min 10 sec 

Writing the Hessian file to the disk             ... done


Maximum memory used throughout the entire SCFHESS-calculation: 14113.2 MB

-----------------------
VIBRATIONAL FREQUENCIES
-----------------------

Scaling factor for frequencies =  1.000000000  (already applied!)

   0:         0.00 cm**-1
   1:         0.00 cm**-1
   2:         0.00 cm**-1
   3:         0.00 cm**-1
   4:         0.00 cm**-1
   5:         0.00 cm**-1
   6:         3.33 cm**-1
   7:         3.75 cm**-1
   8:         5.41 cm**-1
   9:         8.16 cm**-1
  10:         8.88 cm**-1
  11:        10.54 cm**-1
  12:        10.99 cm**-1
  13:        14.77 cm**-1
  14:        17.19 cm**-1
  15:        19.62 cm**-1
  16:        23.71 cm**-1
  17:        24.96 cm**-1
  18:        27.82 cm**-1
  19:        30.18 cm**-1
  20:        33.54 cm**-1
  21:        37.81 cm**-1
  22:        42.98 cm**-1
  23:        45.82 cm**-1
  24:        52.93 cm**-1
  25:        55.45 cm**-1
  26:        58.48 cm**-1
  27:        61.21 cm**-1
  28:        64.17 cm**-1
  29:        70.82 cm**-1
  30:        74.56 cm**-1
  31:        77.85 cm**-1
  32:        78.71 cm**-1
  33:        87.86 cm**-1
  34:        88.09 cm**-1
  35:        95.49 cm**-1
  36:        97.86 cm**-1
  37:       104.13 cm**-1
  38:       104.53 cm**-1
  39:       115.16 cm**-1
  40:       120.49 cm**-1
  41:       124.18 cm**-1
  42:       126.36 cm**-1
  43:       127.54 cm**-1
  44:       142.08 cm**-1
  45:       146.56 cm**-1
  46:       148.19 cm**-1
  47:       148.43 cm**-1
  48:       149.51 cm**-1
  49:       150.84 cm**-1
  50:       151.32 cm**-1
  51:       154.60 cm**-1
  52:       158.97 cm**-1
  53:       162.94 cm**-1
  54:       163.65 cm**-1
  55:       167.12 cm**-1
  56:       178.95 cm**-1
  57:       183.53 cm**-1
  58:       196.20 cm**-1
  59:       199.65 cm**-1
  60:       211.68 cm**-1
  61:       219.91 cm**-1
  62:       223.71 cm**-1
  63:       234.26 cm**-1
  64:       237.42 cm**-1
  65:       246.97 cm**-1
  66:       253.69 cm**-1
  67:       278.49 cm**-1
  68:       283.39 cm**-1
  69:       292.14 cm**-1
  70:       294.38 cm**-1
  71:       304.10 cm**-1
  72:       313.56 cm**-1
  73:       316.42 cm**-1
  74:       320.12 cm**-1
  75:       322.12 cm**-1
  76:       327.40 cm**-1
  77:       334.31 cm**-1
  78:       337.03 cm**-1
  79:       342.48 cm**-1
  80:       346.19 cm**-1
  81:       349.33 cm**-1
  82:       362.83 cm**-1
  83:       369.31 cm**-1
  84:       374.40 cm**-1
  85:       382.02 cm**-1
  86:       385.44 cm**-1
  87:       386.96 cm**-1
  88:       390.98 cm**-1
  89:       395.15 cm**-1
  90:       407.91 cm**-1
  91:       408.81 cm**-1
  92:       409.91 cm**-1
  93:       412.67 cm**-1
  94:       419.69 cm**-1
  95:       430.20 cm**-1
  96:       434.10 cm**-1
  97:       451.22 cm**-1
  98:       458.01 cm**-1
  99:       461.17 cm**-1
 100:       469.05 cm**-1
 101:       478.41 cm**-1
 102:       488.39 cm**-1
 103:       490.44 cm**-1
 104:       492.75 cm**-1
 105:       497.17 cm**-1
 106:       502.32 cm**-1
 107:       507.46 cm**-1
 108:       510.24 cm**-1
 109:       510.92 cm**-1
 110:       518.68 cm**-1
 111:       519.56 cm**-1
 112:       561.94 cm**-1
 113:       571.21 cm**-1
 114:       584.28 cm**-1
 115:       585.26 cm**-1
 116:       586.15 cm**-1
 117:       588.81 cm**-1
 118:       591.90 cm**-1
 119:       592.56 cm**-1
 120:       595.60 cm**-1
 121:       598.39 cm**-1
 122:       642.77 cm**-1
 123:       674.39 cm**-1
 124:       719.66 cm**-1
 125:       728.28 cm**-1
 126:       731.41 cm**-1
 127:       737.07 cm**-1
 128:       744.19 cm**-1
 129:       751.62 cm**-1
 130:       757.24 cm**-1
 131:       762.55 cm**-1
 132:       767.72 cm**-1
 133:       783.10 cm**-1
 134:       785.45 cm**-1
 135:       835.25 cm**-1
 136:       838.92 cm**-1
 137:       843.66 cm**-1
 138:       848.14 cm**-1
 139:       849.94 cm**-1
 140:       854.83 cm**-1
 141:       857.47 cm**-1
 142:       857.60 cm**-1
 143:       862.58 cm**-1
 144:       868.06 cm**-1
 145:       884.03 cm**-1
 146:       886.69 cm**-1
 147:       889.81 cm**-1
 148:       891.80 cm**-1
 149:       896.45 cm**-1
 150:       902.46 cm**-1
 151:       909.36 cm**-1
 152:       914.75 cm**-1
 153:       920.30 cm**-1
 154:       932.26 cm**-1
 155:       934.73 cm**-1
 156:       937.76 cm**-1
 157:       941.72 cm**-1
 158:       945.79 cm**-1
 159:       950.70 cm**-1
 160:       955.11 cm**-1
 161:       958.52 cm**-1
 162:       974.02 cm**-1
 163:       976.88 cm**-1
 164:       991.74 cm**-1
 165:       995.58 cm**-1
 166:       997.48 cm**-1
 167:       999.70 cm**-1
 168:      1001.27 cm**-1
 169:      1002.19 cm**-1
 170:      1002.30 cm**-1
 171:      1005.30 cm**-1
 172:      1006.22 cm**-1
 173:      1021.26 cm**-1
 174:      1028.42 cm**-1
 175:      1038.80 cm**-1
 176:      1039.65 cm**-1
 177:      1040.57 cm**-1
 178:      1042.82 cm**-1
 179:      1046.54 cm**-1
 180:      1047.05 cm**-1
 181:      1050.99 cm**-1
 182:      1055.13 cm**-1
 183:      1055.56 cm**-1
 184:      1058.04 cm**-1
 185:      1059.81 cm**-1
 186:      1070.63 cm**-1
 187:      1071.91 cm**-1
 188:      1072.61 cm**-1
 189:      1073.44 cm**-1
 190:      1073.80 cm**-1
 191:      1074.46 cm**-1
 192:      1074.92 cm**-1
 193:      1075.60 cm**-1
 194:      1076.02 cm**-1
 195:      1077.40 cm**-1
 196:      1100.26 cm**-1
 197:      1103.26 cm**-1
 198:      1109.96 cm**-1
 199:      1113.43 cm**-1
 200:      1114.17 cm**-1
 201:      1114.51 cm**-1
 202:      1115.30 cm**-1
 203:      1116.38 cm**-1
 204:      1117.75 cm**-1
 205:      1118.52 cm**-1
 206:      1142.31 cm**-1
 207:      1149.14 cm**-1
 208:      1171.80 cm**-1
 209:      1179.37 cm**-1
 210:      1180.29 cm**-1
 211:      1181.90 cm**-1
 212:      1183.11 cm**-1
 213:      1184.62 cm**-1
 214:      1185.99 cm**-1
 215:      1187.17 cm**-1
 216:      1189.71 cm**-1
 217:      1206.75 cm**-1
 218:      1215.29 cm**-1
 219:      1218.50 cm**-1
 220:      1222.47 cm**-1
 221:      1226.95 cm**-1
 222:      1230.81 cm**-1
 223:      1234.14 cm**-1
 224:      1241.15 cm**-1
 225:      1251.39 cm**-1
 226:      1259.71 cm**-1
 227:      1268.28 cm**-1
 228:      1270.73 cm**-1
 229:      1274.00 cm**-1
 230:      1277.49 cm**-1
 231:      1280.56 cm**-1
 232:      1283.20 cm**-1
 233:      1284.61 cm**-1
 234:      1294.75 cm**-1
 235:      1298.85 cm**-1
 236:      1331.50 cm**-1
 237:      1345.38 cm**-1
 238:      1346.08 cm**-1
 239:      1347.13 cm**-1
 240:      1348.01 cm**-1
 241:      1349.15 cm**-1
 242:      1349.67 cm**-1
 243:      1352.10 cm**-1
 244:      1355.37 cm**-1
 245:      1368.56 cm**-1
 246:      1371.86 cm**-1
 247:      1372.66 cm**-1
 248:      1372.92 cm**-1
 249:      1374.00 cm**-1
 250:      1375.08 cm**-1
 251:      1376.43 cm**-1
 252:      1377.43 cm**-1
 253:      1378.77 cm**-1
 254:      1381.25 cm**-1
 255:      1394.89 cm**-1
 256:      1399.50 cm**-1
 257:      1405.41 cm**-1
 258:      1411.39 cm**-1
 259:      1411.70 cm**-1
 260:      1412.05 cm**-1
 261:      1412.32 cm**-1
 262:      1412.74 cm**-1
 263:      1413.65 cm**-1
 264:      1414.03 cm**-1
 265:      1421.32 cm**-1
 266:      1430.19 cm**-1
 267:      1430.89 cm**-1
 268:      1434.97 cm**-1
 269:      1435.18 cm**-1
 270:      1435.27 cm**-1
 271:      1435.71 cm**-1
 272:      1435.77 cm**-1
 273:      1436.16 cm**-1
 274:      1436.18 cm**-1
 275:      1437.86 cm**-1
 276:      1447.94 cm**-1
 277:      1452.80 cm**-1
 278:      1483.31 cm**-1
 279:      1489.62 cm**-1
 280:      1492.59 cm**-1
 281:      1494.17 cm**-1
 282:      1494.60 cm**-1
 283:      1494.99 cm**-1
 284:      1495.90 cm**-1
 285:      1495.92 cm**-1
 286:      1495.96 cm**-1
 287:      1496.26 cm**-1
 288:      1496.32 cm**-1
 289:      1497.01 cm**-1
 290:      1497.35 cm**-1
 291:      1497.49 cm**-1
 292:      1497.76 cm**-1
 293:      1497.89 cm**-1
 294:      1497.98 cm**-1
 295:      1498.41 cm**-1
 296:      1498.67 cm**-1
 297:      1501.85 cm**-1
 298:      1501.99 cm**-1
 299:      1503.19 cm**-1
 300:      1506.12 cm**-1
 301:      1508.97 cm**-1
 302:      1509.21 cm**-1
 303:      1509.55 cm**-1
 304:      1509.69 cm**-1
 305:      1510.00 cm**-1
 306:      1510.45 cm**-1
 307:      1510.98 cm**-1
 308:      1511.13 cm**-1
 309:      1511.99 cm**-1
 310:      1517.78 cm**-1
 311:      1518.25 cm**-1
 312:      1518.37 cm**-1
 313:      1518.69 cm**-1
 314:      1518.90 cm**-1
 315:      1519.68 cm**-1
 316:      1519.96 cm**-1
 317:      1520.10 cm**-1
 318:      1522.13 cm**-1
 319:      1528.09 cm**-1
 320:      1528.29 cm**-1
 321:      1530.13 cm**-1
 322:      1613.36 cm**-1
 323:      1723.98 cm**-1
 324:      1728.53 cm**-1
 325:      1728.77 cm**-1
 326:      1729.63 cm**-1
 327:      1730.84 cm**-1
 328:      1731.85 cm**-1
 329:      1732.44 cm**-1
 330:      1732.95 cm**-1
 331:      1741.46 cm**-1
 332:      2967.25 cm**-1
 333:      2978.09 cm**-1
 334:      2979.95 cm**-1
 335:      2982.62 cm**-1
 336:      3001.29 cm**-1
 337:      3003.66 cm**-1
 338:      3006.56 cm**-1
 339:      3011.81 cm**-1
 340:      3018.27 cm**-1
 341:      3019.06 cm**-1
 342:      3020.50 cm**-1
 343:      3020.62 cm**-1
 344:      3020.92 cm**-1
 345:      3021.24 cm**-1
 346:      3021.70 cm**-1
 347:      3022.58 cm**-1
 348:      3023.42 cm**-1
 349:      3025.16 cm**-1
 350:      3026.45 cm**-1
 351:      3026.88 cm**-1
 352:      3027.64 cm**-1
 353:      3027.71 cm**-1
 354:      3027.78 cm**-1
 355:      3027.93 cm**-1
 356:      3028.00 cm**-1
 357:      3031.23 cm**-1
 358:      3031.95 cm**-1
 359:      3032.35 cm**-1
 360:      3032.57 cm**-1
 361:      3032.68 cm**-1
 362:      3033.14 cm**-1
 363:      3033.31 cm**-1
 364:      3053.16 cm**-1
 365:      3056.38 cm**-1
 366:      3061.38 cm**-1
 367:      3065.46 cm**-1
 368:      3069.95 cm**-1
 369:      3071.69 cm**-1
 370:      3072.99 cm**-1
 371:      3073.08 cm**-1
 372:      3073.15 cm**-1
 373:      3073.51 cm**-1
 374:      3073.61 cm**-1
 375:      3075.49 cm**-1
 376:      3075.69 cm**-1
 377:      3075.83 cm**-1
 378:      3076.80 cm**-1
 379:      3076.88 cm**-1
 380:      3077.40 cm**-1
 381:      3078.87 cm**-1
 382:      3080.79 cm**-1
 383:      3081.84 cm**-1
 384:      3083.44 cm**-1
 385:      3083.94 cm**-1
 386:      3084.67 cm**-1
 387:      3084.82 cm**-1
 388:      3086.19 cm**-1
 389:      3086.29 cm**-1
 390:      3092.31 cm**-1
 391:      3100.19 cm**-1
 392:      3100.85 cm**-1
 393:      3103.54 cm**-1
 394:      3111.39 cm**-1
 395:      3112.36 cm**-1
 396:      3114.50 cm**-1
 397:      3118.91 cm**-1
 398:      3119.97 cm**-1
 399:      3123.93 cm**-1
 400:      3126.05 cm**-1
 401:      3126.15 cm**-1
 402:      3126.27 cm**-1
 403:      3126.35 cm**-1
 404:      3126.80 cm**-1
 405:      3128.25 cm**-1
 406:      3135.91 cm**-1
 407:      3136.17 cm**-1
 408:      3136.23 cm**-1
 409:      3136.60 cm**-1
 410:      3136.66 cm**-1
 411:      3137.19 cm**-1
 412:      3137.29 cm**-1
 413:      3140.19 cm**-1


------------
NORMAL MODES
------------

These modes are the Cartesian displacements weighted by the diagonal matrix
M(i,i)=1/sqrt(m[i]) where m[i] is the mass of the displaced atom
Thus, these vectors are normalized but *not* orthogonal

                  0          1          2          3          4          5    
      0       0.000000   0.000000   0.000000   0.000000   0.000000   0.000000
      1       0.000000   0.000000   0.000000   0.000000   0.000000   0.000000
      2       0.000000   0.000000   0.000000   0.000000   0.000000   0.000000
      3       0.000000   0.000000   0.000000   0.000000   0.000000   0.000000
      4       0.000000   0.000000   0.000000   0.000000   0.000000   0.000000
      5       0.000000   0.000000   0.000000   0.000000   0.000000   0.000000
      6       0.000000   0.000000   0.000000   0.000000   0.000000   0.000000
      7       0.000000   0.000000   0.000000   0.000000   0.000000   0.000000
      8       0.000000   0.000000   0.000000   0.000000   0.000000   0.000000
      9       0.000000   0.000000   0.000000   0.000000   0.000000   0.000000
     10       0.000000   0.000000   0.000000   0.000000   0.000000   0.000000
     11       0.000000   0.000000   0.000000   0.000000   0.000000   0.000000
     12       0.000000   0.000000   0.000000   0.000000   0.000000   0.000000
     13       0.000000   0.000000   0.000000   0.000000   0.000000   0.000000
     14       0.000000   0.000000   0.000000   0.000000   0.000000   0.000000
     15       0.000000   0.000000   0.000000   0.000000   0.000000   0.000000
     16       0.000000   0.000000   0.000000   0.000000   0.000000   0.000000
     17       0.000000   0.000000   0.000000   0.000000   0.000000   0.000000
     18       0.000000   0.000000   0.000000   0.000000   0.000000   0.000000
     19       0.000000   0.000000   0.000000   0.000000   0.000000   0.000000
     20       0.000000   0.000000   0.000000   0.000000   0.000000   0.000000
     21       0.000000   0.000000   0.000000   0.000000   0.000000   0.000000
     22       0.000000   0.000000   0.000000   0.000000   0.000000   0.000000
     23       0.000000   0.000000   0.000000   0.000000   0.000000   0.000000
     24       0.000000   0.000000   0.000000   0.000000   0.000000   0.000000
     25       0.000000   0.000000   0.000000   0.000000   0.000000   0.000000
     26       0.000000   0.000000   0.000000   0.000000   0.000000   0.000000
     27       0.000000   0.000000   0.000000   0.000000   0.000000   0.000000
     28       0.000000   0.000000   0.000000   0.000000   0.000000   0.000000
     29       0.000000   0.000000   0.000000   0.000000   0.000000   0.000000
     30       0.000000   0.000000   0.000000   0.000000   0.000000   0.000000
     31       0.000000   0.000000   0.000000   0.000000   0.000000   0.000000
     32       0.000000   0.000000   0.000000   0.000000   0.000000   0.000000
     33       0.000000   0.000000   0.000000   0.000000   0.000000   0.000000
     34       0.000000   0.000000   0.000000   0.000000   0.000000   0.000000
     35       0.000000   0.000000   0.000000   0.000000   0.000000   0.000000
     36       0.000000   0.000000   0.000000   0.000000   0.000000   0.000000
     37       0.000000   0.000000   0.000000   0.000000   0.000000   0.000000
     38       0.000000   0.000000   0.000000   0.000000   0.000000   0.000000
     39       0.000000   0.000000   0.000000   0.000000   0.000000   0.000000
     40       0.000000   0.000000   0.000000   0.000000   0.000000   0.000000
     41       0.000000   0.000000   0.000000   0.000000   0.000000   0.000000
     42       0.000000   0.000000   0.000000   0.000000   0.000000   0.000000
     43       0.000000   0.000000   0.000000   0.000000   0.000000   0.000000
     44       0.000000   0.000000   0.000000   0.000000   0.000000   0.000000
     45       0.000000   0.000000   0.000000   0.000000   0.000000   0.000000
     46       0.000000   0.000000   0.000000   0.000000   0.000000   0.000000
     47       0.000000   0.000000   0.000000   0.000000   0.000000   0.000000
     48       0.000000   0.000000   0.000000   0.000000   0.000000   0.000000
     49       0.000000   0.000000   0.000000   0.000000   0.000000   0.000000
     50       0.000000   0.000000   0.000000   0.000000   0.000000   0.000000
     51       0.000000   0.000000   0.000000   0.000000   0.000000   0.000000
     52       0.000000   0.000000   0.000000   0.000000   0.000000   0.000000
     53       0.000000   0.000000   0.000000   0.000000   0.000000   0.000000
     54       0.000000   0.000000   0.000000   0.000000   0.000000   0.000000
     55       0.000000   0.000000   0.000000   0.000000   0.000000   0.000000
     56       0.000000   0.000000   0.000000   0.000000   0.000000   0.000000
     57       0.000000   0.000000   0.000000   0.000000   0.000000   0.000000
     58       0.000000   0.000000   0.000000   0.000000   0.000000   0.000000
     59       0.000000   0.000000   0.000000   0.000000   0.000000   0.000000
     60       0.000000   0.000000   0.000000   0.000000   0.000000   0.000000
     61       0.000000   0.000000   0.000000   0.000000   0.000000   0.000000
     62       0.000000   0.000000   0.000000   0.000000   0.000000   0.000000
     63       0.000000   0.000000   0.000000   0.000000   0.000000   0.000000
     64       0.000000   0.000000   0.000000   0.000000   0.000000   0.000000
     65       0.000000   0.000000   0.000000   0.000000   0.000000   0.000000
     66       0.000000   0.000000   0.000000   0.000000   0.000000   0.000000
     67       0.000000   0.000000   0.000000   0.000000   0.000000   0.000000
     68       0.000000   0.000000   0.000000   0.000000   0.000000   0.000000
     69       0.000000   0.000000   0.000000   0.000000   0.000000   0.000000
     70       0.000000   0.000000   0.000000   0.000000   0.000000   0.000000
     71       0.000000   0.000000   0.000000   0.000000   0.000000   0.000000
     72       0.000000   0.000000   0.000000   0.000000   0.000000   0.000000
     73       0.000000   0.000000   0.000000   0.000000   0.000000   0.000000
     74       0.000000   0.000000   0.000000   0.000000   0.000000   0.000000
     75       0.000000   0.000000   0.000000   0.000000   0.000000   0.000000
     76       0.000000   0.000000   0.000000   0.000000   0.000000   0.000000
     77       0.000000   0.000000   0.000000   0.000000   0.000000   0.000000
     78       0.000000   0.000000   0.000000   0.000000   0.000000   0.000000
     79       0.000000   0.000000   0.000000   0.000000   0.000000   0.000000
     80       0.000000   0.000000   0.000000   0.000000   0.000000   0.000000
     81       0.000000   0.000000   0.000000   0.000000   0.000000   0.000000
     82       0.000000   0.000000   0.000000   0.000000   0.000000   0.000000
     83       0.000000   0.000000   0.000000   0.000000   0.000000   0.000000
     84       0.000000   0.000000   0.000000   0.000000   0.000000   0.000000
     85       0.000000   0.000000   0.000000   0.000000   0.000000   0.000000
     86       0.000000   0.000000   0.000000   0.000000   0.000000   0.000000
     87       0.000000   0.000000   0.000000   0.000000   0.000000   0.000000
     88       0.000000   0.000000   0.000000   0.000000   0.000000   0.000000
     89       0.000000   0.000000   0.000000   0.000000   0.000000   0.000000
     90       0.000000   0.000000   0.000000   0.000000   0.000000   0.000000
     91       0.000000   0.000000   0.000000   0.000000   0.000000   0.000000
     92       0.000000   0.000000   0.000000   0.000000   0.000000   0.000000
     93       0.000000   0.000000   0.000000   0.000000   0.000000   0.000000
     94       0.000000   0.000000   0.000000   0.000000   0.000000   0.000000
     95       0.000000   0.000000   0.000000   0.000000   0.000000   0.000000
     96       0.000000   0.000000   0.000000   0.000000   0.000000   0.000000
     97       0.000000   0.000000   0.000000   0.000000   0.000000   0.000000
     98       0.000000   0.000000   0.000000   0.000000   0.000000   0.000000
     99       0.000000   0.000000   0.000000   0.000000   0.000000   0.000000
    100       0.000000   0.000000   0.000000   0.000000   0.000000   0.000000
    101       0.000000   0.000000   0.000000   0.000000   0.000000   0.000000
    102       0.000000   0.000000   0.000000   0.000000   0.000000   0.000000
    103       0.000000   0.000000   0.000000   0.000000   0.000000   0.000000
    104       0.000000   0.000000   0.000000   0.000000   0.000000   0.000000
    105       0.000000   0.000000   0.000000   0.000000   0.000000   0.000000
    106       0.000000   0.000000   0.000000   0.000000   0.000000   0.000000
    107       0.000000   0.000000   0.000000   0.000000   0.000000   0.000000
    108       0.000000   0.000000   0.000000   0.000000   0.000000   0.000000
    109       0.000000   0.000000   0.000000   0.000000   0.000000   0.000000
    110       0.000000   0.000000   0.000000   0.000000   0.000000   0.000000
    111       0.000000   0.000000   0.000000   0.000000   0.000000   0.000000
    112       0.000000   0.000000   0.000000   0.000000   0.000000   0.000000
    113       0.000000   0.000000   0.000000   0.000000   0.000000   0.000000
    114       0.000000   0.000000   0.000000   0.000000   0.000000   0.000000
    115       0.000000   0.000000   0.000000   0.000000   0.000000   0.000000
    116       0.000000   0.000000   0.000000   0.000000   0.000000   0.000000
    117       0.000000   0.000000   0.000000   0.000000   0.000000   0.000000
    118       0.000000   0.000000   0.000000   0.000000   0.000000   0.000000
    119       0.000000   0.000000   0.000000   0.000000   0.000000   0.000000
    120       0.000000   0.000000   0.000000   0.000000   0.000000   0.000000
    121       0.000000   0.000000   0.000000   0.000000   0.000000   0.000000
    122       0.000000   0.000000   0.000000   0.000000   0.000000   0.000000
    123       0.000000   0.000000   0.000000   0.000000   0.000000   0.000000
    124       0.000000   0.000000   0.000000   0.000000   0.000000   0.000000
    125       0.000000   0.000000   0.000000   0.000000   0.000000   0.000000
    126       0.000000   0.000000   0.000000   0.000000   0.000000   0.000000
    127       0.000000   0.000000   0.000000   0.000000   0.000000   0.000000
    128       0.000000   0.000000   0.000000   0.000000   0.000000   0.000000
    129       0.000000   0.000000   0.000000   0.000000   0.000000   0.000000
    130       0.000000   0.000000   0.000000   0.000000   0.000000   0.000000
    131       0.000000   0.000000   0.000000   0.000000   0.000000   0.000000
    132       0.000000   0.000000   0.000000   0.000000   0.000000   0.000000
    133       0.000000   0.000000   0.000000   0.000000   0.000000   0.000000
    134       0.000000   0.000000   0.000000   0.000000   0.000000   0.000000
    135       0.000000   0.000000   0.000000   0.000000   0.000000   0.000000
    136       0.000000   0.000000   0.000000   0.000000   0.000000   0.000000
    137       0.000000   0.000000   0.000000   0.000000   0.000000   0.000000
    138       0.000000   0.000000   0.000000   0.000000   0.000000   0.000000
    139       0.000000   0.000000   0.000000   0.000000   0.000000   0.000000
    140       0.000000   0.000000   0.000000   0.000000   0.000000   0.000000
    141       0.000000   0.000000   0.000000   0.000000   0.000000   0.000000
    142       0.000000   0.000000   0.000000   0.000000   0.000000   0.000000
    143       0.000000   0.000000   0.000000   0.000000   0.000000   0.000000
    144       0.000000   0.000000   0.000000   0.000000   0.000000   0.000000
    145       0.000000   0.000000   0.000000   0.000000   0.000000   0.000000
    146       0.000000   0.000000   0.000000   0.000000   0.000000   0.000000
    147       0.000000   0.000000   0.000000   0.000000   0.000000   0.000000
    148       0.000000   0.000000   0.000000   0.000000   0.000000   0.000000
    149       0.000000   0.000000   0.000000   0.000000   0.000000   0.000000
    150       0.000000   0.000000   0.000000   0.000000   0.000000   0.000000
    151       0.000000   0.000000   0.000000   0.000000   0.000000   0.000000
    152       0.000000   0.000000   0.000000   0.000000   0.000000   0.000000
    153       0.000000   0.000000   0.000000   0.000000   0.000000   0.000000
    154       0.000000   0.000000   0.000000   0.000000   0.000000   0.000000
    155       0.000000   0.000000   0.000000   0.000000   0.000000   0.000000
    156       0.000000   0.000000   0.000000   0.000000   0.000000   0.000000
    157       0.000000   0.000000   0.000000   0.000000   0.000000   0.000000
    158       0.000000   0.000000   0.000000   0.000000   0.000000   0.000000
    159       0.000000   0.000000   0.000000   0.000000   0.000000   0.000000
    160       0.000000   0.000000   0.000000   0.000000   0.000000   0.000000
    161       0.000000   0.000000   0.000000   0.000000   0.000000   0.000000
    162       0.000000   0.000000   0.000000   0.000000   0.000000   0.000000
    163       0.000000   0.000000   0.000000   0.000000   0.000000   0.000000
    164       0.000000   0.000000   0.000000   0.000000   0.000000   0.000000
    165       0.000000   0.000000   0.000000   0.000000   0.000000   0.000000
    166       0.000000   0.000000   0.000000   0.000000   0.000000   0.000000
    167       0.000000   0.000000   0.000000   0.000000   0.000000   0.000000
    168       0.000000   0.000000   0.000000   0.000000   0.000000   0.000000
    169       0.000000   0.000000   0.000000   0.000000   0.000000   0.000000
    170       0.000000   0.000000   0.000000   0.000000   0.000000   0.000000
    171       0.000000   0.000000   0.000000   0.000000   0.000000   0.000000
    172       0.000000   0.000000   0.000000   0.000000   0.000000   0.000000
    173       0.000000   0.000000   0.000000   0.000000   0.000000   0.000000
    174       0.000000   0.000000   0.000000   0.000000   0.000000   0.000000
    175       0.000000   0.000000   0.000000   0.000000   0.000000   0.000000
    176       0.000000   0.000000   0.000000   0.000000   0.000000   0.000000
    177       0.000000   0.000000   0.000000   0.000000   0.000000   0.000000
    178       0.000000   0.000000   0.000000   0.000000   0.000000   0.000000
    179       0.000000   0.000000   0.000000   0.000000   0.000000   0.000000
    180       0.000000   0.000000   0.000000   0.000000   0.000000   0.000000
    181       0.000000   0.000000   0.000000   0.000000   0.000000   0.000000
    182       0.000000   0.000000   0.000000   0.000000   0.000000   0.000000
    183       0.000000   0.000000   0.000000   0.000000   0.000000   0.000000
    184       0.000000   0.000000   0.000000   0.000000   0.000000   0.000000
    185       0.000000   0.000000   0.000000   0.000000   0.000000   0.000000
    186       0.000000   0.000000   0.000000   0.000000   0.000000   0.000000
    187       0.000000   0.000000   0.000000   0.000000   0.000000   0.000000
    188       0.000000   0.000000   0.000000   0.000000   0.000000   0.000000
    189       0.000000   0.000000   0.000000   0.000000   0.000000   0.000000
    190       0.000000   0.000000   0.000000   0.000000   0.000000   0.000000
    191       0.000000   0.000000   0.000000   0.000000   0.000000   0.000000
    192       0.000000   0.000000   0.000000   0.000000   0.000000   0.000000
    193       0.000000   0.000000   0.000000   0.000000   0.000000   0.000000
    194       0.000000   0.000000   0.000000   0.000000   0.000000   0.000000
    195       0.000000   0.000000   0.000000   0.000000   0.000000   0.000000
    196       0.000000   0.000000   0.000000   0.000000   0.000000   0.000000
    197       0.000000   0.000000   0.000000   0.000000   0.000000   0.000000
    198       0.000000   0.000000   0.000000   0.000000   0.000000   0.000000
    199       0.000000   0.000000   0.000000   0.000000   0.000000   0.000000
    200       0.000000   0.000000   0.000000   0.000000   0.000000   0.000000
    201       0.000000   0.000000   0.000000   0.000000   0.000000   0.000000
    202       0.000000   0.000000   0.000000   0.000000   0.000000   0.000000
    203       0.000000   0.000000   0.000000   0.000000   0.000000   0.000000
    204       0.000000   0.000000   0.000000   0.000000   0.000000   0.000000
    205       0.000000   0.000000   0.000000   0.000000   0.000000   0.000000
    206       0.000000   0.000000   0.000000   0.000000   0.000000   0.000000
    207       0.000000   0.000000   0.000000   0.000000   0.000000   0.000000
    208       0.000000   0.000000   0.000000   0.000000   0.000000   0.000000
    209       0.000000   0.000000   0.000000   0.000000   0.000000   0.000000
    210       0.000000   0.000000   0.000000   0.000000   0.000000   0.000000
    211       0.000000   0.000000   0.000000   0.000000   0.000000   0.000000
    212       0.000000   0.000000   0.000000   0.000000   0.000000   0.000000
    213       0.000000   0.000000   0.000000   0.000000   0.000000   0.000000
    214       0.000000   0.000000   0.000000   0.000000   0.000000   0.000000
    215       0.000000   0.000000   0.000000   0.000000   0.000000   0.000000
    216       0.000000   0.000000   0.000000   0.000000   0.000000   0.000000
    217       0.000000   0.000000   0.000000   0.000000   0.000000   0.000000
    218       0.000000   0.000000   0.000000   0.000000   0.000000   0.000000
    219       0.000000   0.000000   0.000000   0.000000   0.000000   0.000000
    220       0.000000   0.000000   0.000000   0.000000   0.000000   0.000000
    221       0.000000   0.000000   0.000000   0.000000   0.000000   0.000000
    222       0.000000   0.000000   0.000000   0.000000   0.000000   0.000000
    223       0.000000   0.000000   0.000000   0.000000   0.000000   0.000000
    224       0.000000   0.000000   0.000000   0.000000   0.000000   0.000000
    225       0.000000   0.000000   0.000000   0.000000   0.000000   0.000000
    226       0.000000   0.000000   0.000000   0.000000   0.000000   0.000000
    227       0.000000   0.000000   0.000000   0.000000   0.000000   0.000000
    228       0.000000   0.000000   0.000000   0.000000   0.000000   0.000000
    229       0.000000   0.000000   0.000000   0.000000   0.000000   0.000000
    230       0.000000   0.000000   0.000000   0.000000   0.000000   0.000000
    231       0.000000   0.000000   0.000000   0.000000   0.000000   0.000000
    232       0.000000   0.000000   0.000000   0.000000   0.000000   0.000000
    233       0.000000   0.000000   0.000000   0.000000   0.000000   0.000000
    234       0.000000   0.000000   0.000000   0.000000   0.000000   0.000000
    235       0.000000   0.000000   0.000000   0.000000   0.000000   0.000000
    236       0.000000   0.000000   0.000000   0.000000   0.000000   0.000000
    237       0.000000   0.000000   0.000000   0.000000   0.000000   0.000000
    238       0.000000   0.000000   0.000000   0.000000   0.000000   0.000000
    239       0.000000   0.000000   0.000000   0.000000   0.000000   0.000000
    240       0.000000   0.000000   0.000000   0.000000   0.000000   0.000000
    241       0.000000   0.000000   0.000000   0.000000   0.000000   0.000000
    242       0.000000   0.000000   0.000000   0.000000   0.000000   0.000000
    243       0.000000   0.000000   0.000000   0.000000   0.000000   0.000000
    244       0.000000   0.000000   0.000000   0.000000   0.000000   0.000000
    245       0.000000   0.000000   0.000000   0.000000   0.000000   0.000000
    246       0.000000   0.000000   0.000000   0.000000   0.000000   0.000000
    247       0.000000   0.000000   0.000000   0.000000   0.000000   0.000000
    248       0.000000   0.000000   0.000000   0.000000   0.000000   0.000000
    249       0.000000   0.000000   0.000000   0.000000   0.000000   0.000000
    250       0.000000   0.000000   0.000000   0.000000   0.000000   0.000000
    251       0.000000   0.000000   0.000000   0.000000   0.000000   0.000000
    252       0.000000   0.000000   0.000000   0.000000   0.000000   0.000000
    253       0.000000   0.000000   0.000000   0.000000   0.000000   0.000000
    254       0.000000   0.000000   0.000000   0.000000   0.000000   0.000000
    255       0.000000   0.000000   0.000000   0.000000   0.000000   0.000000
    256       0.000000   0.000000   0.000000   0.000000   0.000000   0.000000
    257       0.000000   0.000000   0.000000   0.000000   0.000000   0.000000
    258       0.000000   0.000000   0.000000   0.000000   0.000000   0.000000
    259       0.000000   0.000000   0.000000   0.000000   0.000000   0.000000
    260       0.000000   0.000000   0.000000   0.000000   0.000000   0.000000
    261       0.000000   0.000000   0.000000   0.000000   0.000000   0.000000
    262       0.000000   0.000000   0.000000   0.000000   0.000000   0.000000
    263       0.000000   0.000000   0.000000   0.000000   0.000000   0.000000
    264       0.000000   0.000000   0.000000   0.000000   0.000000   0.000000
    265       0.000000   0.000000   0.000000   0.000000   0.000000   0.000000
    266       0.000000   0.000000   0.000000   0.000000   0.000000   0.000000
    267       0.000000   0.000000   0.000000   0.000000   0.000000   0.000000
    268       0.000000   0.000000   0.000000   0.000000   0.000000   0.000000
    269       0.000000   0.000000   0.000000   0.000000   0.000000   0.000000
    270       0.000000   0.000000   0.000000   0.000000   0.000000   0.000000
    271       0.000000   0.000000   0.000000   0.000000   0.000000   0.000000
    272       0.000000   0.000000   0.000000   0.000000   0.000000   0.000000
    273       0.000000   0.000000   0.000000   0.000000   0.000000   0.000000
    274       0.000000   0.000000   0.000000   0.000000   0.000000   0.000000
    275       0.000000   0.000000   0.000000   0.000000   0.000000   0.000000
    276       0.000000   0.000000   0.000000   0.000000   0.000000   0.000000
    277       0.000000   0.000000   0.000000   0.000000   0.000000   0.000000
    278       0.000000   0.000000   0.000000   0.000000   0.000000   0.000000
    279       0.000000   0.000000   0.000000   0.000000   0.000000   0.000000
    280       0.000000   0.000000   0.000000   0.000000   0.000000   0.000000
    281       0.000000   0.000000   0.000000   0.000000   0.000000   0.000000
    282       0.000000   0.000000   0.000000   0.000000   0.000000   0.000000
    283       0.000000   0.000000   0.000000   0.000000   0.000000   0.000000
    284       0.000000   0.000000   0.000000   0.000000   0.000000   0.000000
    285       0.000000   0.000000   0.000000   0.000000   0.000000   0.000000
    286       0.000000   0.000000   0.000000   0.000000   0.000000   0.000000
    287       0.000000   0.000000   0.000000   0.000000   0.000000   0.000000
    288       0.000000   0.000000   0.000000   0.000000   0.000000   0.000000
    289       0.000000   0.000000   0.000000   0.000000   0.000000   0.000000
    290       0.000000   0.000000   0.000000   0.000000   0.000000   0.000000
    291       0.000000   0.000000   0.000000   0.000000   0.000000   0.000000
    292       0.000000   0.000000   0.000000   0.000000   0.000000   0.000000
    293       0.000000   0.000000   0.000000   0.000000   0.000000   0.000000
    294       0.000000   0.000000   0.000000   0.000000   0.000000   0.000000
    295       0.000000   0.000000   0.000000   0.000000   0.000000   0.000000
    296       0.000000   0.000000   0.000000   0.000000   0.000000   0.000000
    297       0.000000   0.000000   0.000000   0.000000   0.000000   0.000000
    298       0.000000   0.000000   0.000000   0.000000   0.000000   0.000000
    299       0.000000   0.000000   0.000000   0.000000   0.000000   0.000000
    300       0.000000   0.000000   0.000000   0.000000   0.000000   0.000000
    301       0.000000   0.000000   0.000000   0.000000   0.000000   0.000000
    302       0.000000   0.000000   0.000000   0.000000   0.000000   0.000000
    303       0.000000   0.000000   0.000000   0.000000   0.000000   0.000000
    304       0.000000   0.000000   0.000000   0.000000   0.000000   0.000000
    305       0.000000   0.000000   0.000000   0.000000   0.000000   0.000000
    306       0.000000   0.000000   0.000000   0.000000   0.000000   0.000000
    307       0.000000   0.000000   0.000000   0.000000   0.000000   0.000000
    308       0.000000   0.000000   0.000000   0.000000   0.000000   0.000000
    309       0.000000   0.000000   0.000000   0.000000   0.000000   0.000000
    310       0.000000   0.000000   0.000000   0.000000   0.000000   0.000000
    311       0.000000   0.000000   0.000000   0.000000   0.000000   0.000000
    312       0.000000   0.000000   0.000000   0.000000   0.000000   0.000000
    313       0.000000   0.000000   0.000000   0.000000   0.000000   0.000000
    314       0.000000   0.000000   0.000000   0.000000   0.000000   0.000000
    315       0.000000   0.000000   0.000000   0.000000   0.000000   0.000000
    316       0.000000   0.000000   0.000000   0.000000   0.000000   0.000000
    317       0.000000   0.000000   0.000000   0.000000   0.000000   0.000000
    318       0.000000   0.000000   0.000000   0.000000   0.000000   0.000000
    319       0.000000   0.000000   0.000000   0.000000   0.000000   0.000000
    320       0.000000   0.000000   0.000000   0.000000   0.000000   0.000000
    321       0.000000   0.000000   0.000000   0.000000   0.000000   0.000000
    322       0.000000   0.000000   0.000000   0.000000   0.000000   0.000000
    323       0.000000   0.000000   0.000000   0.000000   0.000000   0.000000
    324       0.000000   0.000000   0.000000   0.000000   0.000000   0.000000
    325       0.000000   0.000000   0.000000   0.000000   0.000000   0.000000
    326       0.000000   0.000000   0.000000   0.000000   0.000000   0.000000
    327       0.000000   0.000000   0.000000   0.000000   0.000000   0.000000
    328       0.000000   0.000000   0.000000   0.000000   0.000000   0.000000
    329       0.000000   0.000000   0.000000   0.000000   0.000000   0.000000
    330       0.000000   0.000000   0.000000   0.000000   0.000000   0.000000
    331       0.000000   0.000000   0.000000   0.000000   0.000000   0.000000
    332       0.000000   0.000000   0.000000   0.000000   0.000000   0.000000
    333       0.000000   0.000000   0.000000   0.000000   0.000000   0.000000
    334       0.000000   0.000000   0.000000   0.000000   0.000000   0.000000
    335       0.000000   0.000000   0.000000   0.000000   0.000000   0.000000
    336       0.000000   0.000000   0.000000   0.000000   0.000000   0.000000
    337       0.000000   0.000000   0.000000   0.000000   0.000000   0.000000
    338       0.000000   0.000000   0.000000   0.000000   0.000000   0.000000
    339       0.000000   0.000000   0.000000   0.000000   0.000000   0.000000
    340       0.000000   0.000000   0.000000   0.000000   0.000000   0.000000
    341       0.000000   0.000000   0.000000   0.000000   0.000000   0.000000
    342       0.000000   0.000000   0.000000   0.000000   0.000000   0.000000
    343       0.000000   0.000000   0.000000   0.000000   0.000000   0.000000
    344       0.000000   0.000000   0.000000   0.000000   0.000000   0.000000
    345       0.000000   0.000000   0.000000   0.000000   0.000000   0.000000
    346       0.000000   0.000000   0.000000   0.000000   0.000000   0.000000
    347       0.000000   0.000000   0.000000   0.000000   0.000000   0.000000
    348       0.000000   0.000000   0.000000   0.000000   0.000000   0.000000
    349       0.000000   0.000000   0.000000   0.000000   0.000000   0.000000
    350       0.000000   0.000000   0.000000   0.000000   0.000000   0.000000
    351       0.000000   0.000000   0.000000   0.000000   0.000000   0.000000
    352       0.000000   0.000000   0.000000   0.000000   0.000000   0.000000
    353       0.000000   0.000000   0.000000   0.000000   0.000000   0.000000
    354       0.000000   0.000000   0.000000   0.000000   0.000000   0.000000
    355       0.000000   0.000000   0.000000   0.000000   0.000000   0.000000
    356       0.000000   0.000000   0.000000   0.000000   0.000000   0.000000
    357       0.000000   0.000000   0.000000   0.000000   0.000000   0.000000
    358       0.000000   0.000000   0.000000   0.000000   0.000000   0.000000
    359       0.000000   0.000000   0.000000   0.000000   0.000000   0.000000
    360       0.000000   0.000000   0.000000   0.000000   0.000000   0.000000
    361       0.000000   0.000000   0.000000   0.000000   0.000000   0.000000
    362       0.000000   0.000000   0.000000   0.000000   0.000000   0.000000
    363       0.000000   0.000000   0.000000   0.000000   0.000000   0.000000
    364       0.000000   0.000000   0.000000   0.000000   0.000000   0.000000
    365       0.000000   0.000000   0.000000   0.000000   0.000000   0.000000
    366       0.000000   0.000000   0.000000   0.000000   0.000000   0.000000
    367       0.000000   0.000000   0.000000   0.000000   0.000000   0.000000
    368       0.000000   0.000000   0.000000   0.000000   0.000000   0.000000
    369       0.000000   0.000000   0.000000   0.000000   0.000000   0.000000
    370       0.000000   0.000000   0.000000   0.000000   0.000000   0.000000
    371       0.000000   0.000000   0.000000   0.000000   0.000000   0.000000
    372       0.000000   0.000000   0.000000   0.000000   0.000000   0.000000
    373       0.000000   0.000000   0.000000   0.000000   0.000000   0.000000
    374       0.000000   0.000000   0.000000   0.000000   0.000000   0.000000
    375       0.000000   0.000000   0.000000   0.000000   0.000000   0.000000
    376       0.000000   0.000000   0.000000   0.000000   0.000000   0.000000
    377       0.000000   0.000000   0.000000   0.000000   0.000000   0.000000
    378       0.000000   0.000000   0.000000   0.000000   0.000000   0.000000
    379       0.000000   0.000000   0.000000   0.000000   0.000000   0.000000
    380       0.000000   0.000000   0.000000   0.000000   0.000000   0.000000
    381       0.000000   0.000000   0.000000   0.000000   0.000000   0.000000
    382       0.000000   0.000000   0.000000   0.000000   0.000000   0.000000
    383       0.000000   0.000000   0.000000   0.000000   0.000000   0.000000
    384       0.000000   0.000000   0.000000   0.000000   0.000000   0.000000
    385       0.000000   0.000000   0.000000   0.000000   0.000000   0.000000
    386       0.000000   0.000000   0.000000   0.000000   0.000000   0.000000
    387       0.000000   0.000000   0.000000   0.000000   0.000000   0.000000
    388       0.000000   0.000000   0.000000   0.000000   0.000000   0.000000
    389       0.000000   0.000000   0.000000   0.000000   0.000000   0.000000
    390       0.000000   0.000000   0.000000   0.000000   0.000000   0.000000
    391       0.000000   0.000000   0.000000   0.000000   0.000000   0.000000
    392       0.000000   0.000000   0.000000   0.000000   0.000000   0.000000
    393       0.000000   0.000000   0.000000   0.000000   0.000000   0.000000
    394       0.000000   0.000000   0.000000   0.000000   0.000000   0.000000
    395       0.000000   0.000000   0.000000   0.000000   0.000000   0.000000
    396       0.000000   0.000000   0.000000   0.000000   0.000000   0.000000
    397       0.000000   0.000000   0.000000   0.000000   0.000000   0.000000
    398       0.000000   0.000000   0.000000   0.000000   0.000000   0.000000
    399       0.000000   0.000000   0.000000   0.000000   0.000000   0.000000
    400       0.000000   0.000000   0.000000   0.000000   0.000000   0.000000
    401       0.000000   0.000000   0.000000   0.000000   0.000000   0.000000
    402       0.000000   0.000000   0.000000   0.000000   0.000000   0.000000
    403       0.000000   0.000000   0.000000   0.000000   0.000000   0.000000
    404       0.000000   0.000000   0.000000   0.000000   0.000000   0.000000
    405       0.000000   0.000000   0.000000   0.000000   0.000000   0.000000
    406       0.000000   0.000000   0.000000   0.000000   0.000000   0.000000
    407       0.000000   0.000000   0.000000   0.000000   0.000000   0.000000
    408       0.000000   0.000000   0.000000   0.000000   0.000000   0.000000
    409       0.000000   0.000000   0.000000   0.000000   0.000000   0.000000
    410       0.000000   0.000000   0.000000   0.000000   0.000000   0.000000
    411       0.000000   0.000000   0.000000   0.000000   0.000000   0.000000
    412       0.000000   0.000000   0.000000   0.000000   0.000000   0.000000
    413       0.000000   0.000000   0.000000   0.000000   0.000000   0.000000
                  6          7          8          9         10         11    
      0      -0.005686  -0.018111   0.040342  -0.064178  -0.067034   0.043108
      1       0.029293  -0.043606   0.003335  -0.060498   0.003924   0.026812
      2      -0.047832  -0.039785  -0.046546  -0.048164   0.004632   0.026907
      3      -0.005370  -0.015677   0.041807  -0.054561  -0.065652   0.036790
      4       0.028669  -0.041904   0.002024  -0.049988   0.006653   0.022960
      5      -0.046038  -0.036671  -0.040736  -0.042334   0.003348   0.017898
      6      -0.003028  -0.015475   0.044811  -0.054275  -0.065180   0.035925
      7       0.028458  -0.040580   0.000394  -0.039197   0.010201   0.020213
      8      -0.042613  -0.035075  -0.037550  -0.031736   0.007360   0.013882
      9      -0.000812  -0.017634   0.046594  -0.063338  -0.065996   0.041207
     10       0.028850  -0.040954  -0.000061  -0.038607   0.011205   0.021367
     11      -0.040787  -0.036717  -0.040352  -0.026530   0.013164   0.019229
     12      -0.002559  -0.013035   0.046564  -0.044996  -0.063947   0.029628
     13       0.027895  -0.038799  -0.000795  -0.028435   0.012933   0.016177
     14      -0.040627  -0.031848  -0.031474  -0.025537   0.006142   0.004751
     15      -0.004772  -0.010489   0.045228  -0.035249  -0.063390   0.023627
     16       0.027563  -0.038446  -0.000274  -0.029194   0.011897   0.015144
     17      -0.042749  -0.029769  -0.028609  -0.029842   0.000078  -0.001314
     18      -0.003974  -0.006703   0.048619  -0.023040  -0.062667   0.014571
     19       0.027100  -0.036506  -0.001400  -0.017393   0.014884   0.010809
     20      -0.040157  -0.023982  -0.018943  -0.019745  -0.002942  -0.015769
     21      -0.009085  -0.009502   0.041426  -0.031871  -0.064334   0.020086
     22       0.023033  -0.030318   0.003504  -0.012412   0.006895  -0.006144
     23      -0.036888  -0.019039  -0.010414  -0.009433  -0.004272  -0.027242
     24      -0.008586  -0.011911   0.040764  -0.039851  -0.064427   0.024205
     25       0.019521  -0.025437   0.003131   0.001266   0.005094  -0.015335
     26      -0.031001  -0.014888  -0.004666   0.010963   0.001456  -0.032114
     27      -0.014506  -0.015709   0.032104  -0.050919  -0.066447   0.031399
     28       0.015026  -0.018918   0.009079   0.003354  -0.004818  -0.033846
     29      -0.028442  -0.009444   0.004104   0.020073  -0.000991  -0.044898
     30      -0.001395  -0.011676   0.048571  -0.038838  -0.061966   0.022981
     31       0.019232  -0.025805  -0.003366   0.015274   0.012471  -0.008935
     32      -0.026424  -0.015115  -0.006739   0.027679   0.011534  -0.025514
     33       0.004055  -0.000732   0.058835  -0.006464  -0.058263   0.010360
     34       0.019384  -0.027735  -0.012989   0.031826   0.023667   0.001785
     35      -0.023886  -0.009069   0.002231   0.036273   0.008599  -0.036156
     36      -0.005321   0.007098   0.055485   0.005578  -0.062239   0.001992
     37       0.009986  -0.017162  -0.013406   0.047399   0.017889  -0.011236
     38      -0.020264   0.002349   0.018766   0.050264   0.001196  -0.056463
     39      -0.001018   0.007988   0.059324   0.009783  -0.061358   0.004528
     40       0.003796  -0.006667  -0.014911   0.069421   0.015194  -0.011556
     41      -0.002637   0.009917   0.035869   0.076432   0.004006  -0.044614
     42       0.015402   0.000756   0.068203   0.003136  -0.055358   0.016862
     43       0.006390  -0.004278  -0.016771   0.084083   0.019273   0.003047
     44       0.019439   0.006961   0.041617   0.097387   0.017910  -0.003734
     45      -0.013263   0.017188   0.054874   0.020644  -0.067638  -0.004215
     46      -0.006288   0.003874  -0.014431   0.080426   0.006752  -0.025409
     47      -0.004176   0.022961   0.051637   0.084516  -0.009767  -0.071234
     48      -0.032084   0.006600   0.035312   0.017645  -0.061233  -0.031032
     49      -0.027866   0.017567  -0.010737   0.089986  -0.011407  -0.079616
     50       0.003019   0.027675   0.059797   0.086282  -0.012780  -0.061741
     51      -0.025426  -0.008883   0.029831   0.023377  -0.042435  -0.044415
     52      -0.040457   0.028728  -0.009506   0.087789  -0.026747  -0.089746
     53       0.027413   0.027711   0.068566   0.081307  -0.007387  -0.000061
     54      -0.026421  -0.010917   0.028519   0.025735  -0.041582  -0.047615
     55      -0.054749   0.043152  -0.007442   0.084236  -0.048669  -0.088114
     56       0.041700   0.041028   0.079304   0.061584  -0.006104   0.027591
     57      -0.035521   0.002755   0.032099   0.020344  -0.060305  -0.037350
     58      -0.060892   0.051141  -0.005300   0.083425  -0.062975  -0.075650
     59       0.034751   0.059983   0.084331   0.038189  -0.010173  -0.001185
     60      -0.018073  -0.027664   0.024032   0.035385  -0.022257  -0.061598
     61      -0.066220   0.052881  -0.006801   0.079200  -0.061207  -0.098980
     62       0.066352   0.037346   0.085398   0.061442   0.002854   0.090212
     63      -0.000478  -0.030466   0.017210   0.025705   0.007157  -0.072679
     64      -0.051968   0.048926   0.000083   0.085410  -0.063874  -0.040464
     65       0.082898   0.033428   0.089093   0.063499   0.009144   0.133913
     66       0.001498  -0.021357   0.007782   0.005009   0.023148  -0.077315
     67      -0.045830   0.049971   0.003285   0.086835  -0.069522   0.009916
     68       0.081341   0.041259   0.078857   0.043597   0.026961   0.102146
     69       0.005283  -0.025116   0.004740   0.007971   0.025440  -0.088030
     70      -0.052583   0.063627   0.005575   0.068986  -0.067355   0.042907
     71       0.092821   0.039349   0.065458   0.035398   0.041537   0.088697
     72       0.008819  -0.039454   0.011451   0.034760   0.010900  -0.096025
     73      -0.067945   0.082304   0.005586   0.040401  -0.056155   0.038256
     74       0.110758   0.027851   0.058543   0.048022   0.040977   0.103463
     75       0.005546  -0.014960  -0.006371  -0.016736   0.041036  -0.093640
     76      -0.043932   0.060285   0.008204   0.077864  -0.073746   0.088681
     77       0.087572   0.048518   0.055986   0.012287   0.057005   0.054877
     78       0.001877  -0.000917  -0.000982  -0.039714   0.070960  -0.070883
     79      -0.049672   0.072071   0.008024   0.055581  -0.051864   0.084169
     80       0.074939   0.064776   0.046763  -0.024638   0.082726   0.003693
     81       0.005962  -0.001239   0.010726  -0.027131   0.087033  -0.053176
     82      -0.063654   0.096806   0.007338   0.010153  -0.008835   0.065931
     83       0.072488   0.063054   0.036266  -0.032532   0.065199  -0.011279
     84       0.006241  -0.000673   0.010511  -0.031516   0.090038  -0.055753
     85      -0.057764   0.100178   0.011705  -0.022058   0.024115   0.050746
     86       0.063742   0.066239   0.021237  -0.047726   0.044780  -0.030579
     87       0.001428   0.000525  -0.002211  -0.051015   0.076241  -0.076837
     88      -0.033727   0.077222   0.018245  -0.017847   0.023834   0.043080
     89       0.054566   0.072902   0.011770  -0.060826   0.036309  -0.041642
     90       0.012445  -0.001682   0.024083  -0.016306   0.107781  -0.037685
     91      -0.075524   0.127702   0.010985  -0.067431   0.062929   0.037444
     92       0.061600   0.063805   0.012307  -0.052809   0.028517  -0.041220
     93       0.003845   0.004255   0.022304   0.019277   0.102060  -0.002615
     94      -0.079056   0.134458   0.011655  -0.084600   0.074856   0.029673
     95       0.086254   0.029596   0.011684  -0.026627  -0.011970  -0.051429
     96      -0.013437   0.012462   0.005570   0.022526   0.093153   0.010365
     97      -0.050900   0.105283   0.019147  -0.081412   0.055205   0.003313
     98       0.091148   0.016512   0.003084  -0.021645  -0.032733  -0.058470
     99      -0.016048   0.016611   0.006384   0.025953   0.096544   0.015823
    100      -0.038312   0.088024   0.018320  -0.095637   0.043957  -0.019673
    101       0.083377   0.010384  -0.015688  -0.024580  -0.053579  -0.061408
    102      -0.000738   0.013311   0.025001   0.028198   0.108945   0.008952
    103      -0.052149   0.095303   0.008270  -0.117097   0.047769  -0.018121
    104       0.067890   0.014791  -0.032817  -0.031769  -0.062240  -0.055563
    105      -0.036040   0.026123  -0.011736   0.026082   0.087831   0.028870
    106      -0.007686   0.057869   0.026994  -0.087752   0.026126  -0.048081
    107       0.090488  -0.002488  -0.020648  -0.019492  -0.068945  -0.070835
    108      -0.040032   0.003728  -0.034269   0.033689   0.074934   0.034283
    109       0.020822   0.031150   0.035813  -0.079116   0.010669  -0.074309
    110       0.065690   0.010066  -0.037149  -0.023701  -0.061867  -0.047685
    111      -0.023030  -0.018219  -0.036140   0.049961   0.074197   0.035193
    112       0.024595   0.015123   0.024513  -0.066896   0.010379  -0.063723
    113       0.032129   0.023572  -0.061957  -0.032421  -0.060022  -0.021671
    114      -0.028279  -0.022255  -0.039640   0.052901   0.075454   0.039112
    115       0.041686  -0.022603   0.022515  -0.038471   0.012332  -0.061373
    116       0.007395   0.016051  -0.075054  -0.027393  -0.055489  -0.006900
    117      -0.053740  -0.004637  -0.042054   0.038441   0.078256   0.042430
    118       0.061093  -0.057109   0.032630  -0.013514   0.017042  -0.071178
    119       0.008282  -0.007986  -0.065691  -0.011446  -0.047942  -0.015104
    120      -0.007861  -0.046789  -0.040438   0.072612   0.074210   0.040718
    121       0.042064  -0.033417   0.010623  -0.028870   0.010371  -0.047778
    122      -0.025116   0.031997  -0.099556  -0.038319  -0.057549   0.020515
    123       0.017964  -0.028278  -0.044053   0.062479   0.062318   0.027199
    124       0.028872  -0.022081  -0.019280  -0.033753   0.000783  -0.020097
    125      -0.035051   0.021396  -0.093117  -0.032666  -0.050499   0.022394
    126       0.007694   0.004951  -0.052076   0.036339   0.059187   0.019823
    127       0.037119  -0.045880  -0.015278  -0.014553   0.001921  -0.013364
    128      -0.037084  -0.011553  -0.064514  -0.012588  -0.033286   0.010485
    129       0.008965   0.005785  -0.053204   0.036019   0.058212   0.019346
    130       0.050012  -0.081609  -0.007448   0.014251   0.003920  -0.004430
    131      -0.063256  -0.027033  -0.043267  -0.006895  -0.014004   0.020498
    132      -0.002329   0.043623  -0.063955   0.006177   0.054181   0.010707
    133       0.056143  -0.099939  -0.003908   0.029169   0.004575   0.001902
    134      -0.060533  -0.062047  -0.012668   0.015065   0.005361   0.003587
    135       0.022707   0.077912  -0.107849  -0.008446   0.019336   0.005651
    136       0.040566  -0.083698  -0.014002   0.016246   0.001289   0.025356
    137      -0.062331  -0.075520   0.001401   0.022592   0.015207  -0.002023
    138       0.044943   0.067657  -0.128865   0.008718  -0.000585   0.013992
    139       0.043190  -0.098962  -0.019960   0.031409  -0.004069   0.045593
    140      -0.095355  -0.078080   0.028112   0.013764   0.040945   0.010002
    141       0.076319   0.070945  -0.168215   0.020512  -0.035500   0.021624
    142       0.028266  -0.077393  -0.033544   0.015321  -0.011162   0.065045
    143      -0.102543  -0.066487   0.019891   0.005470   0.036303   0.020569
    144       0.096478   0.085409  -0.199842   0.019222  -0.062381   0.023239
    145       0.004897  -0.031897  -0.045133  -0.023020  -0.014735   0.069810
    146      -0.077794  -0.047302  -0.020017   0.002967   0.002531   0.022697
    147       0.094495   0.060144  -0.184533   0.036491  -0.051236   0.029555
    148       0.034205  -0.098338  -0.038552   0.035637  -0.016621   0.084787
    149      -0.137478  -0.072355   0.051744  -0.002161   0.066075   0.031548
    150       0.020928  -0.029078  -0.043601   0.063682   0.061459   0.026695
    151       0.059415  -0.106231  -0.000718   0.033880   0.005967  -0.000244
    152      -0.096413  -0.013124  -0.044821  -0.020689  -0.007788   0.047101
    153      -0.007196  -0.010865   0.041920  -0.035873  -0.063777   0.024845
    154       0.027757  -0.039896   0.001245  -0.040364   0.008344   0.018191
    155      -0.046410  -0.031648  -0.032350  -0.041107  -0.003859   0.003254
    156      -0.007510  -0.013685   0.039992  -0.046089  -0.064869   0.032034
    157       0.028310  -0.041675   0.002462  -0.051204   0.005562   0.022185
    158      -0.047984  -0.035362  -0.038584  -0.047995  -0.002143   0.013528
    159      -0.009587  -0.014192   0.037030  -0.047198  -0.065238   0.033640
    160       0.028429  -0.042731   0.003929  -0.060536   0.002396   0.024243
    161      -0.051002  -0.037055  -0.041673  -0.058100  -0.005591   0.017722
    162      -0.000211  -0.013124   0.049224  -0.045343  -0.063334   0.029486
    163       0.027636  -0.037456  -0.002221  -0.018254   0.016104   0.013438
    164      -0.037157  -0.030685  -0.028577  -0.016415   0.010093   0.001859
    165      -0.006617  -0.020797   0.038083  -0.074866  -0.068772   0.050139
    166       0.027723  -0.041775   0.004487  -0.059283   0.001289   0.021555
    167      -0.045694  -0.040779  -0.046938  -0.045304   0.008278   0.030031
    168      -0.002824  -0.018106   0.043488  -0.063599  -0.065981   0.042807
    169       0.031380  -0.046170   0.002122  -0.063658   0.006798   0.034013
    170      -0.048416  -0.041403  -0.049394  -0.050553   0.005736   0.031638
    171      -0.007908  -0.017343   0.038266  -0.061635  -0.067468   0.041349
    172       0.029319  -0.044278   0.004443  -0.066988   0.001531   0.028068
    173      -0.050861  -0.039645  -0.047908  -0.053494   0.000779   0.026200
    174      -0.002326  -0.021844   0.042050  -0.077356  -0.067303   0.052544
    175       0.027688  -0.040046   0.001528  -0.042086   0.007631   0.018352
    176      -0.040022  -0.037307  -0.041382  -0.024241   0.015504   0.021193
    177       0.000864  -0.016284   0.049704  -0.059628  -0.065666   0.037366
    178       0.028669  -0.039889  -0.001440  -0.029798   0.014167   0.019122
    179      -0.038366  -0.034184  -0.036355  -0.016754   0.015075   0.012403
    180       0.000818  -0.016461   0.049531  -0.060214  -0.065712   0.037836
    181       0.030523  -0.043274  -0.000701  -0.043474   0.012695   0.027678
    182      -0.042493  -0.039952  -0.045503  -0.034393   0.013550   0.028316
    183      -0.003387  -0.002390   0.052359  -0.009826  -0.062351   0.004208
    184       0.028800  -0.038968  -0.003434  -0.018887   0.018302   0.017620
    185      -0.043802  -0.022263  -0.017655  -0.025993  -0.009669  -0.021565
    186      -0.000039  -0.005789   0.053321  -0.019912  -0.061400   0.013143
    187       0.028283  -0.037577  -0.004181  -0.011059   0.020006   0.014381
    188      -0.036732  -0.024277  -0.018227  -0.012698   0.001968  -0.013785
    189      -0.013825  -0.010073   0.035686  -0.032642  -0.065483   0.021666
    190       0.022783  -0.029505   0.008241  -0.021573   0.001216  -0.012043
    191      -0.039496  -0.018500  -0.008458  -0.019134  -0.010606  -0.032438
    192      -0.019026  -0.015756   0.026955  -0.049974  -0.067497   0.031555
    193       0.015349  -0.019060   0.013298  -0.007494  -0.009851  -0.036979
    194      -0.031847  -0.009664   0.005177   0.006920  -0.008357  -0.048791
    195      -0.014362  -0.012438   0.034012  -0.040536  -0.065908   0.025319
    196       0.012952  -0.016291   0.005836   0.018233  -0.001946  -0.036683
    197      -0.025557  -0.003423   0.013333   0.031255  -0.002954  -0.058423
    198      -0.014737  -0.022205   0.028390  -0.071558  -0.067468   0.043386
    199       0.013095  -0.016012   0.012814   0.001604  -0.010508  -0.042968
    200      -0.025933  -0.010645   0.000817   0.030034   0.006530  -0.037965
    201       0.002241  -0.013734   0.051445  -0.044279  -0.061012   0.025135
    202       0.021941  -0.030816  -0.004521   0.005547   0.014867  -0.001555
    203      -0.029386  -0.022506  -0.017635   0.017316   0.015129  -0.012233
    204      -0.002743  -0.017777   0.044603  -0.056879  -0.063605   0.030199
    205       0.016203  -0.019612  -0.000225   0.023850   0.007940  -0.019414
    206      -0.021564  -0.012510  -0.004194   0.044879   0.018285  -0.025476
    207       0.004966   0.006011   0.063233   0.011259  -0.057423   0.002897
    208       0.027622  -0.037706  -0.015657   0.022559   0.032002   0.017008
    209      -0.031503  -0.010526  -0.001667   0.019204   0.000905  -0.037641
    210       0.014727  -0.004938   0.065292  -0.009016  -0.053670   0.015059
    211       0.018888  -0.027891  -0.017439   0.040587   0.028525   0.006090
    212      -0.018022  -0.011897  -0.000247   0.047443   0.018512  -0.027037
    213      -0.017316   0.013150   0.049310   0.011680  -0.066955  -0.007024
    214       0.007981  -0.017918  -0.011901   0.038974   0.014613  -0.020638
    215      -0.034133   0.005472   0.017160   0.036590  -0.009707  -0.084091
    216       0.022449  -0.006326   0.069552  -0.007980  -0.050863   0.022305
    217       0.012036  -0.011544  -0.017836   0.073837   0.024710   0.010057
    218       0.019077  -0.002767   0.027970   0.089450   0.029317   0.012814
    219       0.008962  -0.006529   0.058427  -0.014256  -0.052453   0.011520
    220      -0.005319   0.007509  -0.013786   0.094178   0.007201  -0.018109
    221       0.035207   0.010519   0.053692   0.115987   0.020660   0.015983
    222       0.027788   0.009820   0.083874   0.026654  -0.058353   0.027010
    223       0.014566  -0.006455  -0.020028   0.097034   0.029122   0.029244
    224       0.022424   0.011306   0.049004   0.103721   0.014042  -0.006451
    225      -0.018295   0.027496   0.056551   0.029578  -0.074864  -0.003689
    226      -0.000562  -0.002285  -0.014653   0.074891   0.011911  -0.018815
    227      -0.022339   0.023890   0.046665   0.086799  -0.015744  -0.116325
    228      -0.004022   0.022636   0.064685   0.022790  -0.070906   0.008933
    229      -0.003991   0.008181  -0.016585   0.085101   0.007266  -0.000709
    230       0.006537   0.029271   0.063032   0.086814  -0.013612  -0.055998
    231      -0.041634   0.001848   0.025919   0.016375  -0.058884  -0.043855
    232      -0.027847   0.012452  -0.009495   0.097541  -0.004927  -0.110919
    233      -0.008485   0.021516   0.048560   0.085266  -0.009295  -0.080041
    234      -0.042263   0.015619   0.034367   0.013914  -0.073933  -0.028455
    235      -0.034376   0.024039  -0.010248   0.088480  -0.020091  -0.080955
    236      -0.000350   0.036929   0.069527   0.093337  -0.022365  -0.087596
    237      -0.018798  -0.019919   0.026749   0.027608  -0.027754  -0.052952
    238      -0.037755   0.024586  -0.010587   0.087435  -0.018993  -0.099450
    239       0.033959   0.015084   0.064740   0.095894  -0.002169   0.023778
    240      -0.040668   0.015514   0.036573   0.013264  -0.074563  -0.025455
    241      -0.051910   0.043555  -0.005694   0.087025  -0.053042  -0.065534
    242       0.018138   0.061170   0.078539   0.039205  -0.015410  -0.047005
    243      -0.026883   0.008481   0.037066   0.009186  -0.054795  -0.025065
    244      -0.058399   0.053689  -0.001848   0.087463  -0.073127  -0.041537
    245       0.044865   0.066984   0.090721   0.027408  -0.007378   0.022787
    246      -0.046070  -0.005426   0.025482   0.034961  -0.066097  -0.053719
    247      -0.077936   0.063312  -0.006097   0.075279  -0.075880  -0.110130
    248       0.036390   0.067314   0.087724   0.028348  -0.010120  -0.000550
    249      -0.018513  -0.037894   0.023774   0.045866  -0.020282  -0.066916
    250      -0.070349   0.049993  -0.012878   0.077845  -0.051166  -0.137674
    251       0.069351   0.029747   0.090220   0.072828  -0.003607   0.117168
    252      -0.024325  -0.028941   0.026215   0.041147  -0.032093  -0.059258
    253      -0.082453   0.066245  -0.006414   0.071653  -0.078038  -0.115689
    254       0.070638   0.044387   0.081820   0.049140   0.012979   0.079910
    255       0.005602  -0.030608   0.014087   0.020661   0.018189  -0.076990
    256      -0.035961   0.037749   0.004699   0.097589  -0.057076  -0.021873
    257       0.079875   0.027584   0.097485   0.079842  -0.008458   0.151888
    258       0.005133  -0.040260   0.022115   0.039965   0.005618  -0.074434
    259      -0.061888   0.054976  -0.003088   0.078566  -0.066880  -0.058249
    260       0.099385   0.029432   0.091377   0.065086   0.017094   0.174673
    261      -0.000649  -0.010706   0.002174  -0.015138   0.034027  -0.072581
    262      -0.034169   0.037299   0.003278   0.105842  -0.074973   0.019275
    263       0.068771   0.049188   0.082699   0.034553   0.026125   0.087550
    264       0.007092  -0.045741   0.020128   0.051767  -0.001138  -0.087292
    265      -0.073978   0.084074   0.002924   0.033205  -0.052134  -0.001103
    266       0.112833   0.022585   0.065947   0.063606   0.030509   0.130730
    267       0.003170  -0.034023   0.016989   0.032134   0.009191  -0.075802
    268      -0.079958   0.099442   0.006448   0.015553  -0.045545   0.048445
    269       0.111238   0.032943   0.046952   0.028968   0.055083   0.068235
    270       0.018996  -0.050022   0.002055   0.041326   0.012783  -0.132385
    271      -0.061707   0.078713   0.007520   0.049069  -0.060363   0.067041
    272       0.122705   0.018880   0.056666   0.061252   0.036789   0.121506
    273       0.006212  -0.011099  -0.015051  -0.028969   0.044720  -0.102448
    274      -0.034293   0.043496   0.009233   0.110242  -0.105939   0.106396
    275       0.084595   0.049662   0.062747   0.013965   0.062252   0.057522
    276       0.007734  -0.021649  -0.010949  -0.007321   0.026483  -0.107781
    277      -0.042121   0.064753   0.009490   0.070899  -0.064789   0.111273
    278       0.095008   0.042588   0.048896   0.019545   0.042408   0.064888
    279       0.000410   0.006051   0.002869  -0.050246   0.087223  -0.058202
    280      -0.049506   0.067711   0.006801   0.064767  -0.058540   0.066403
    281       0.071242   0.073695   0.054167  -0.032074   0.110777  -0.001443
    282      -0.002215   0.003048  -0.010028  -0.057323   0.065481  -0.081398
    283      -0.043430   0.065399   0.009935   0.066776  -0.065657   0.114669
    284       0.069800   0.070081   0.041285  -0.038941   0.086735  -0.016452
    285       0.009659  -0.002112   0.020743  -0.012896   0.098534  -0.036850
    286      -0.080821   0.113773   0.003326   0.002148  -0.005780   0.065065
    287       0.077740   0.059062   0.041488  -0.024617   0.069500  -0.004002
    288      -0.002795   0.000560  -0.012287  -0.058682   0.060571  -0.088192
    289      -0.021639   0.056320   0.017170   0.019649  -0.008046   0.058383
    290       0.057196   0.073439   0.018814  -0.056466   0.048069  -0.034116
    291      -0.002770  -0.002035  -0.007770  -0.030700   0.053764  -0.064865
    292      -0.027208   0.076486   0.022686  -0.038059   0.042281   0.028200
    293       0.062818   0.057570   0.004300  -0.051402   0.009040  -0.048414
    294       0.006463   0.003891   0.003802  -0.079183   0.104157  -0.094399
    295      -0.033047   0.080925   0.020493  -0.034451   0.038608   0.033214
    296       0.036005   0.093179   0.004018  -0.085631   0.044125  -0.051996
    297       0.020462  -0.004538   0.035279  -0.016502   0.123107  -0.036191
    298      -0.096001   0.150994   0.006050  -0.072803   0.079590   0.053114
    299       0.057772   0.072342   0.017564  -0.055364   0.046178  -0.033237
    300       0.016500  -0.004133   0.025625  -0.030996   0.111559  -0.051865
    301      -0.067217   0.121808   0.014906  -0.085696   0.067927   0.017860
    302       0.044351   0.080205   0.000180  -0.074678   0.030763  -0.049086
    303       0.000554   0.006702   0.021959   0.033684   0.100072   0.011445
    304      -0.090105   0.143148   0.007105  -0.068223   0.073990   0.051705
    305       0.107486   0.011809   0.025776  -0.004428  -0.020580  -0.051522
    306       0.014214   0.000288   0.035137   0.028866   0.108079  -0.000055
    307      -0.093735   0.154985   0.010536  -0.116043   0.101119   0.023016
    308       0.080073   0.032573   0.004699  -0.033081  -0.014182  -0.053118
    309      -0.025764   0.015996  -0.008764   0.021259   0.083756   0.016392
    310      -0.038925   0.096598   0.025558  -0.064079   0.049781   0.002766
    311       0.102533   0.011515   0.013846  -0.015129  -0.028816  -0.062222
    312       0.013493   0.005624   0.036950   0.026450   0.113343  -0.001892
    313      -0.073644   0.117294   0.003752  -0.122188   0.062773   0.001781
    314       0.061463   0.025603  -0.028663  -0.036451  -0.048946  -0.048192
    315       0.002001   0.004038   0.018106   0.022476   0.097915   0.000501
    316      -0.036122   0.075714   0.008399  -0.120263   0.033797  -0.036977
    317       0.047290   0.023917  -0.051575  -0.041167  -0.067340  -0.044918
    318      -0.006298   0.028449   0.034497   0.037126   0.125540   0.022994
    319      -0.056822   0.097151   0.004297  -0.125187   0.048556  -0.017927
    320       0.082922  -0.002715  -0.032737  -0.022258  -0.078759  -0.068473
    321      -0.048009   0.038603  -0.016813   0.023442   0.086050   0.035352
    322      -0.005508   0.065188   0.033444  -0.089391   0.022701  -0.054680
    323       0.113323  -0.010726  -0.002012  -0.017842  -0.071634  -0.091953
    324      -0.037753   0.038675  -0.003741   0.022438   0.092901   0.028641
    325      -0.006569   0.046367   0.020821  -0.085048   0.027967  -0.044143
    326       0.092801  -0.014146  -0.029952  -0.014822  -0.084171  -0.076517
    327      -0.039431  -0.008042  -0.043256   0.038708   0.069817   0.036362
    328       0.018794   0.044291   0.046083  -0.089192   0.009725  -0.084442
    329       0.066846   0.019413  -0.030130  -0.021927  -0.049160  -0.039391
    330      -0.057503   0.015650  -0.040991   0.022204   0.070873   0.036166
    331       0.041283   0.010906   0.041523  -0.071215   0.000402  -0.091634
    332       0.073370  -0.000059  -0.035939  -0.023056  -0.071952  -0.060397
    333      -0.004193  -0.033200  -0.034453   0.061854   0.072593   0.033202
    334       0.011324   0.036697   0.017591  -0.082368   0.008460  -0.056331
    335       0.027145   0.041486  -0.069613  -0.044582  -0.063434  -0.013619
    336      -0.065895   0.014297  -0.039723   0.023397   0.078104   0.039437
    337       0.061012  -0.047106   0.040811  -0.022097   0.016994  -0.080843
    338       0.034112  -0.018972  -0.046551  -0.004551  -0.047813  -0.037247
    339      -0.046504   0.008870  -0.035716   0.028123   0.074634   0.033550
    340       0.059958  -0.070344   0.019593  -0.001841   0.017010  -0.055774
    341      -0.004077  -0.022341  -0.066896  -0.001736  -0.041169  -0.010952
    342      -0.068813  -0.024361  -0.052520   0.053376   0.084635   0.057261
    343       0.077949  -0.082716   0.045578   0.004259   0.021461  -0.084459
    344      -0.006450  -0.001518  -0.076578  -0.015474  -0.047935  -0.002400
    345       0.001747  -0.068916  -0.040037   0.089500   0.075745   0.044853
    346       0.035444  -0.015914   0.008326  -0.041825   0.008176  -0.049690
    347      -0.024951   0.055832  -0.121136  -0.052163  -0.069737   0.030690
    348      -0.020269  -0.059103  -0.038864   0.079996   0.080485   0.048397
    349       0.058955  -0.068382   0.027391  -0.004483   0.018015  -0.056012
    350      -0.044077   0.029494  -0.103010  -0.037911  -0.053035   0.031526
    351       0.031320  -0.018056  -0.046284   0.056761   0.055989   0.019979
    352       0.010261   0.015193  -0.040922  -0.061348  -0.006475  -0.012124
    353      -0.016614   0.025629  -0.091318  -0.033764  -0.056108   0.012807
    354       0.032973  -0.051000  -0.039107   0.081434   0.061745   0.029877
    355       0.030011  -0.030262  -0.022697  -0.026500  -0.000355  -0.012396
    356      -0.058669   0.036022  -0.113494  -0.043423  -0.053262   0.042751
    357      -0.002006   0.031846  -0.058472   0.014836   0.057325   0.014130
    358       0.031853  -0.031979  -0.018568  -0.025693   0.001035  -0.016026
    359      -0.014210  -0.024837  -0.059478  -0.000929  -0.035446  -0.009102
    360      -0.014049   0.033300  -0.046921   0.009179   0.068194   0.012064
    361       0.073706  -0.135874   0.005920   0.058539   0.006661  -0.000601
    362      -0.079825  -0.075595   0.013106   0.017698   0.026957   0.005778
    363      -0.019265   0.058823  -0.056274  -0.010205   0.063488   0.006253
    364       0.055488  -0.090825  -0.003787   0.021598   0.005044  -0.008290
    365      -0.037303  -0.066946  -0.023572   0.024575  -0.007239  -0.009007
    366       0.010365   0.103312  -0.105399  -0.032354   0.024651  -0.004733
    367       0.045217  -0.093879  -0.013784   0.025462   0.000064   0.028121
    368      -0.055698  -0.099863   0.019998   0.039117   0.026053  -0.016345
    369       0.034788   0.088296  -0.126352  -0.010925   0.004123   0.005206
    370       0.022680  -0.049719  -0.018027  -0.013846   0.003471   0.024697
    371      -0.043246  -0.061068  -0.026608   0.020017  -0.008041  -0.002660
    372       0.033453   0.056822  -0.109559   0.011329   0.015592   0.013809
    373       0.059617  -0.132055  -0.012803   0.059586  -0.002517   0.044715
    374      -0.115749  -0.091704   0.058373   0.014711   0.066809   0.009804
    375       0.083048   0.091827  -0.186591   0.008408  -0.049881   0.017124
    376       0.001211  -0.018476  -0.039713  -0.036729  -0.009482   0.053686
    377      -0.052568  -0.043325  -0.042452   0.008506  -0.018443   0.014320
    378       0.111185   0.064375  -0.207624   0.041281  -0.071435   0.034381
    379      -0.000744  -0.020797  -0.047763  -0.032435  -0.015478   0.070581
    380      -0.084349  -0.023336  -0.043510  -0.011466  -0.013669   0.041925
    381       0.112575   0.111361  -0.232000   0.007678  -0.088609   0.019941
    382      -0.004547  -0.020341  -0.057807  -0.030126  -0.022638   0.090179
    383      -0.077893  -0.059918  -0.005153   0.009494   0.013522   0.014149
    384       0.079051   0.049776  -0.160617   0.036941  -0.030834   0.028068
    385       0.051400  -0.131315  -0.029960   0.063391  -0.013952   0.080598
    386      -0.154562  -0.086378   0.080223  -0.000042   0.090101   0.029564
    387       0.110789   0.085415  -0.217156   0.025731  -0.077927   0.027290
    388       0.025793  -0.090038  -0.049385   0.030899  -0.023235   0.104376
    389      -0.139915  -0.085048   0.068178   0.003746   0.078580   0.024197
    390       0.108911   0.037010  -0.189993   0.059635  -0.058500   0.039789
    391       0.029493  -0.089101  -0.040738   0.027807  -0.017217   0.085492
    392      -0.145374  -0.049783   0.031306  -0.016420   0.052523   0.049820
    393       0.029305  -0.055433  -0.035695   0.084369   0.064480   0.032267
    394       0.054186  -0.091372  -0.004211   0.021951   0.004994  -0.004378
    395      -0.096936   0.014400  -0.068619  -0.038089  -0.022698   0.057264
    396       0.003402  -0.040511  -0.027349   0.068047   0.075402   0.033356
    397       0.077644  -0.142967   0.016438   0.061854   0.012757  -0.010450
    398      -0.109157  -0.023218  -0.031750  -0.016326   0.003133   0.051824
    399       0.038892  -0.018134  -0.059959   0.059797   0.047338   0.020170
    400       0.054626  -0.105658  -0.008389   0.034791   0.002056   0.017435
    401      -0.109896  -0.021163  -0.033224  -0.017765   0.002371   0.052982
    402      -0.009678  -0.008005   0.040269  -0.024901  -0.062988   0.017868
    403       0.027345  -0.039649   0.001665  -0.041631   0.007195   0.017385
    404      -0.049017  -0.029868  -0.029914  -0.047410  -0.010560  -0.002319
    405      -0.008134  -0.008062   0.045195  -0.032463  -0.067278   0.017705
    406       0.028019  -0.039588   0.000397  -0.035452   0.010439   0.017857
    407      -0.048377  -0.030003  -0.025209  -0.058141  -0.016375  -0.002702
    408      -0.010150  -0.007443   0.040194  -0.023305  -0.063173   0.016481
    409       0.028536  -0.041115   0.001560  -0.045240   0.008047   0.021011
    410      -0.052696  -0.028265  -0.036213  -0.035364  -0.006688  -0.006132
    411      -0.012953  -0.006151   0.033631  -0.009294  -0.057541   0.013694
    412       0.025121  -0.037966   0.003339  -0.044841   0.002265   0.012427
    413      -0.048235  -0.030200  -0.026595  -0.055036  -0.014285  -0.001904
                 12         13         14         15         16         17    
      0      -0.003207  -0.014335   0.029010  -0.011085   0.043291  -0.041622
      1       0.038053   0.023054   0.059771   0.040907   0.053345  -0.080653
      2      -0.054451  -0.031495  -0.003513  -0.025390   0.040508  -0.045734
      3      -0.002797  -0.013703   0.016004  -0.014354   0.020116  -0.016582
      4       0.030488   0.018599   0.037365   0.030824   0.027243  -0.056747
      5      -0.040717  -0.022481   0.002532  -0.016504   0.028093  -0.024310
      6       0.005380  -0.007337   0.018338  -0.004688   0.008910  -0.030118
      7       0.021961   0.013940   0.011364   0.021006  -0.004225  -0.039330
      8      -0.035905  -0.016898  -0.018025  -0.010620  -0.018615  -0.028791
      9       0.013755  -0.001082   0.033382   0.008993   0.018892  -0.069452
     10       0.020538   0.013503   0.006709   0.020927  -0.010776  -0.045748
     11      -0.045353  -0.020454  -0.047236  -0.013643  -0.057867  -0.056984
     12       0.006557  -0.006329   0.006388  -0.007400  -0.013156  -0.006813
     13       0.014556   0.009543  -0.011347   0.010861  -0.030983  -0.015274
     14      -0.021820  -0.007749  -0.012406  -0.001727  -0.031144  -0.008859
     15      -0.001104  -0.012281  -0.008409  -0.020887  -0.023591   0.032390
     16       0.016200   0.010074  -0.006508   0.011170  -0.024645  -0.010471
     17      -0.012846  -0.005105   0.015297  -0.000636   0.005892   0.020475
     18       0.002371  -0.010674  -0.021565  -0.024666  -0.048948   0.059963
     19       0.008337   0.005377  -0.031362   0.000345  -0.053784   0.013424
     20       0.007475   0.005736   0.022543   0.006659  -0.009951   0.049687
     21      -0.011837  -0.021047  -0.016706  -0.036213  -0.026967   0.070545
     22       0.017819   0.003306  -0.017621  -0.013994  -0.050949   0.085679
     23       0.024213   0.014745   0.022863   0.012344  -0.029667   0.066129
     24      -0.009374  -0.019147  -0.008337  -0.030934  -0.022443   0.058604
     25       0.009630  -0.004350  -0.030303  -0.030774  -0.052548   0.125286
     26       0.028892   0.022147  -0.002549   0.020764  -0.057652   0.042391
     27      -0.025795  -0.030455  -0.002938  -0.043332  -0.000961   0.075399
     28       0.022960  -0.006167  -0.010071  -0.045792  -0.048113   0.198621
     29       0.046320   0.029758   0.001516   0.023924  -0.071608   0.059106
     30       0.009865  -0.005274  -0.005264  -0.012374  -0.040076   0.031003
     31      -0.013124  -0.011917  -0.063640  -0.035893  -0.057436   0.099491
     32       0.016004   0.023011  -0.038381   0.027712  -0.074798  -0.006408
     33       0.017084   0.001838  -0.022235  -0.005869  -0.035724   0.004120
     34      -0.044080  -0.021086  -0.108857  -0.039688  -0.066840   0.059369
     35       0.032565   0.030357  -0.027616   0.032481  -0.069233  -0.002023
     36       0.005910  -0.004843  -0.014821  -0.007905  -0.009510  -0.015779
     37      -0.050218  -0.026269  -0.096837  -0.041379  -0.036987   0.040286
     38       0.062989   0.041453  -0.005611   0.036857  -0.058215   0.007729
     39       0.009277  -0.001861  -0.018004  -0.006084  -0.006124  -0.019898
     40      -0.067888  -0.032129  -0.096261  -0.039702   0.006176  -0.002160
     41       0.072322   0.052749  -0.019970   0.044955  -0.028837  -0.023912
     42       0.025137   0.008601  -0.032131  -0.003063  -0.030367  -0.001065
     43      -0.086558  -0.033884  -0.112064  -0.034717   0.032398  -0.037632
     44       0.053163   0.060174  -0.064737   0.057349  -0.004022  -0.071543
     45      -0.003373  -0.009626  -0.004625  -0.007317   0.022779  -0.043172
     46      -0.069926  -0.037120  -0.077562  -0.042293   0.032175  -0.017193
     47       0.103153   0.055984   0.011924   0.036692  -0.017346  -0.008882
     48      -0.004576   0.000168   0.000172   0.017756   0.003488  -0.047334
     49      -0.040448  -0.033791  -0.026005  -0.041270   0.044866  -0.008471
     50       0.104483   0.052178   0.011073   0.026592  -0.008799  -0.007645
     51       0.002302   0.011336  -0.028273   0.028762  -0.007812  -0.048616
     52      -0.037195  -0.038835   0.004742  -0.045108   0.050927  -0.005174
     53       0.079584   0.044015  -0.019947   0.015474  -0.001502  -0.015531
     54       0.004573   0.015911  -0.029094   0.035012  -0.009955  -0.049418
     55      -0.037131  -0.041282   0.042359  -0.042590   0.054988  -0.003474
     56       0.058445   0.003425  -0.025762  -0.041193   0.017641  -0.009985
     57       0.000581   0.009674   0.000090   0.031208  -0.004271  -0.048127
     58      -0.039491  -0.038511   0.062534  -0.034832   0.056825  -0.004113
     59       0.053457  -0.048551  -0.006538  -0.114642   0.035110   0.001732
     60       0.011717   0.027036  -0.061370   0.043511  -0.016044  -0.051887
     61      -0.034211  -0.048719   0.065728  -0.050766   0.056249  -0.000690
     62       0.036257   0.008856  -0.050022  -0.029114   0.023089  -0.015513
     63      -0.013437   0.002430  -0.064763   0.024576   0.009101  -0.046321
     64      -0.041616  -0.028167   0.046786  -0.023444   0.048565  -0.007747
     65       0.023181   0.017945  -0.066243  -0.013328   0.024324  -0.019249
     66      -0.031234  -0.007192  -0.038705   0.036834   0.006643  -0.040041
     67      -0.045742  -0.002462   0.047287   0.016965   0.033486  -0.011035
     68       0.009269  -0.005305  -0.043255  -0.024787   0.029976  -0.011968
     69      -0.038480  -0.010408  -0.032787   0.035517   0.019677  -0.035011
     70      -0.038455   0.007200   0.048235   0.037686  -0.002838  -0.019316
     71      -0.020778  -0.010012  -0.009598  -0.004113   0.051466   0.004034
     72      -0.030161  -0.006223  -0.052281   0.017957   0.042175  -0.035362
     73      -0.026092  -0.009515   0.044321   0.022669  -0.040529  -0.031805
     74      -0.046567   0.009200   0.015800   0.035010   0.081350   0.021985
     75      -0.055825  -0.017842  -0.005724   0.053095   0.008377  -0.029561
     76      -0.041345   0.038130   0.054263   0.079022  -0.003851  -0.013105
     77      -0.030944  -0.035162   0.005501  -0.018506   0.044487   0.004331
     78      -0.033763  -0.011411  -0.012773   0.058180  -0.007525  -0.018873
     79      -0.031237   0.028818   0.053012   0.070897  -0.017713  -0.009374
     80      -0.032834  -0.076080   0.012152  -0.053323   0.025444  -0.000028
     81      -0.020212  -0.012464  -0.023212   0.045381   0.016142  -0.012495
     82      -0.013812  -0.000630   0.046688   0.044026  -0.044808  -0.009865
     83      -0.046291  -0.072839   0.022262  -0.039826   0.006432  -0.005232
     84      -0.018121  -0.011641  -0.023475   0.045898   0.015094  -0.009092
     85       0.011103   0.007400   0.038887   0.043611  -0.040634   0.024249
     86      -0.063380  -0.075442   0.032886  -0.027674  -0.028067  -0.020409
     87      -0.028114  -0.008240  -0.015236   0.059981  -0.012979  -0.013132
     88       0.028670   0.050981   0.041149   0.070391  -0.005449   0.078795
     89      -0.074064  -0.084700   0.037206  -0.026019  -0.054420  -0.037175
     90      -0.006178  -0.015586  -0.032013   0.031372   0.043948  -0.002413
     91       0.022256  -0.031163   0.021933   0.013487  -0.070729   0.002758
     92      -0.072589  -0.068552   0.040038  -0.014784  -0.043803  -0.022890
     93      -0.018992  -0.021351  -0.000964   0.032933   0.034111   0.000829
     94       0.027186  -0.041813   0.011458   0.004290  -0.076418  -0.005062
     95      -0.076808  -0.017911   0.045029   0.021354  -0.009118   0.006093
     96      -0.020416  -0.007100   0.015893   0.042150   0.006546   0.013051
     97       0.031228  -0.009884   0.000346   0.023713  -0.036773   0.013879
     98      -0.075360   0.015212   0.050785   0.041932  -0.004723   0.028268
     99      -0.021658  -0.011487   0.027375   0.044460  -0.001130   0.019149
    100       0.036340   0.004137  -0.048234   0.011425  -0.002395  -0.013646
    101      -0.071225   0.049721   0.044720   0.052634  -0.010330   0.038062
    102      -0.024167  -0.032794   0.026761   0.038888   0.016895   0.013394
    103       0.038687  -0.007995  -0.108656  -0.022582   0.002599  -0.074137
    104      -0.068601   0.063268   0.029706   0.048079  -0.023014   0.027063
    105      -0.019786   0.006019   0.038438   0.053827  -0.027731   0.031566
    106       0.040220   0.034698  -0.039923   0.028570   0.034916   0.017905
    107      -0.067508   0.077472   0.056279   0.067657  -0.003076   0.063856
    108       0.002179   0.024209   0.028842   0.014900  -0.020714   0.017002
    109       0.042655   0.062453  -0.023966   0.046719   0.066298   0.053335
    110      -0.060503   0.062620   0.038973   0.036948  -0.025651   0.028861
    111       0.003984   0.017700   0.047362  -0.011257  -0.019828   0.011763
    112       0.048646   0.054326  -0.019004   0.008847   0.059654   0.032183
    113      -0.048418   0.056459   0.005825   0.002795  -0.045943  -0.013756
    114       0.014664   0.012397   0.046563  -0.024030  -0.020310   0.004550
    115       0.070994   0.034279   0.013472  -0.037260   0.061687   0.023381
    116      -0.011276   0.039591  -0.005271  -0.036501  -0.048159  -0.040540
    117       0.028164   0.012993   0.022953  -0.014363  -0.018769  -0.000012
    118       0.097949   0.013846   0.052752  -0.064052   0.072663   0.032729
    119       0.029563   0.017264   0.019030  -0.058317  -0.034659  -0.033986
    120       0.012420   0.002694   0.071950  -0.045335  -0.025449   0.001103
    121       0.069968   0.027499   0.013439  -0.062791   0.050033   0.002136
    122      -0.010296   0.040145  -0.047069  -0.056596  -0.064632  -0.080763
    123      -0.016848   0.039518   0.082017  -0.046879  -0.033684   0.008829
    124       0.051540   0.038683  -0.015922  -0.092421   0.021569  -0.042691
    125       0.006733   0.021135  -0.046983  -0.051280  -0.055849  -0.076959
    126      -0.014235   0.081800   0.052160  -0.073880  -0.003295   0.008913
    127       0.047148   0.008580   0.005520  -0.073629  -0.004135  -0.045452
    128       0.043532  -0.026201  -0.016452  -0.025969  -0.038871  -0.048494
    129      -0.014304   0.082410   0.052816  -0.075843  -0.005752   0.006795
    130       0.039895  -0.036665   0.038844  -0.039540  -0.041175  -0.044784
    131       0.047681  -0.038389  -0.032441   0.012214   0.016584  -0.003636
    132      -0.008914   0.130681   0.018808  -0.115035   0.027124   0.000883
    133       0.033044  -0.058984   0.054200  -0.018360  -0.059501  -0.042684
    134       0.087306  -0.089485   0.013390   0.021037   0.012489   0.010721
    135       0.021230   0.111223  -0.008991  -0.113384   0.030486  -0.014703
    136      -0.025162  -0.000153   0.017902  -0.017646  -0.050998  -0.042748
    137       0.096972  -0.102133   0.031178   0.020311   0.008925   0.014512
    138       0.044508   0.040563  -0.007995  -0.051229   0.022393  -0.000623
    139      -0.042569  -0.028550   0.012824   0.037659  -0.054256  -0.023093
    140       0.037229  -0.022952   0.022904  -0.011009   0.018691   0.016770
    141       0.085486  -0.044537  -0.026116   0.025577   0.038161   0.023318
    142      -0.076945   0.018545  -0.041131   0.054940   0.009888   0.009028
    143       0.019906   0.000084  -0.006331   0.000069   0.053334   0.034505
    144       0.116805  -0.087211  -0.050810   0.064684   0.066599   0.040088
    145      -0.107083   0.115788  -0.108800   0.016208   0.099409   0.029379
    146       0.058435  -0.051097  -0.038831   0.048132   0.091055   0.055988
    147       0.104077  -0.106269  -0.023642   0.081588   0.029875   0.036970
    148      -0.088246  -0.024923  -0.038874   0.119913   0.000227   0.031213
    149      -0.042344   0.083067  -0.008880  -0.036238   0.058701   0.035403
    150      -0.020448   0.039742   0.086080  -0.043025  -0.038800   0.010103
    151       0.036740  -0.067399   0.063923  -0.017917  -0.066451  -0.043826
    152       0.012641  -0.001697  -0.090406   0.044745   0.081498   0.033824
    153      -0.009793  -0.018919  -0.010911  -0.030779  -0.012463   0.046050
    154       0.024616   0.014714   0.019900   0.021179   0.007587  -0.028741
    155      -0.018600  -0.011214   0.035964  -0.006929   0.053265   0.025504
    156      -0.011065  -0.019829   0.001702  -0.027437   0.011237   0.019671
    157       0.032110   0.019152   0.042933   0.031351   0.034908  -0.052315
    158      -0.032752  -0.019930   0.030065  -0.014542   0.066003   0.000850
    159      -0.018789  -0.025677   0.000320  -0.035826   0.023494   0.029360
    160       0.039802   0.023281   0.065837   0.039787   0.061877  -0.065863
    161      -0.037297  -0.024947   0.048819  -0.019514   0.108768   0.003452
    162       0.014098  -0.000342   0.008871   0.001973  -0.022467  -0.021683
    163       0.006701   0.005246  -0.035144   0.001749  -0.059295   0.001426
    164      -0.017250  -0.002325  -0.030912   0.004464  -0.072550  -0.016388
    165      -0.005448  -0.016490   0.043226  -0.009767   0.072177  -0.065309
    166       0.040671   0.023283   0.069082   0.038205   0.067757  -0.049957
    167      -0.056483  -0.030884  -0.019589  -0.022856   0.012861  -0.070887
    168       0.005252  -0.007459   0.028976  -0.000300   0.026531  -0.061259
    169       0.035986   0.023489   0.051559   0.045905   0.039226  -0.122977
    170      -0.061345  -0.035774  -0.008613  -0.029382   0.042787  -0.059373
    171      -0.009899  -0.019698   0.024990  -0.020850   0.049564  -0.017756
    172       0.043495   0.025941   0.076397   0.046715   0.073680  -0.088802
    173      -0.056291  -0.034971   0.013567  -0.030961   0.076872  -0.023923
    174       0.006547  -0.006271   0.046571   0.008301   0.053401  -0.106103
    175       0.026069   0.015507   0.024814   0.022657   0.014131  -0.028966
    176      -0.048955  -0.021753  -0.059090  -0.014761  -0.074198  -0.067958
    177       0.020897   0.004133   0.032564   0.014802   0.004967  -0.065857
    178       0.013529   0.009653  -0.014672   0.012839  -0.036790  -0.031534
    179      -0.038015  -0.014486  -0.058697  -0.008808  -0.091168  -0.044833
    180       0.020652   0.003958   0.033107   0.014840   0.006238  -0.067528
    181       0.020704   0.014909   0.005929   0.027140  -0.015252  -0.082349
    182      -0.056498  -0.027864  -0.047228  -0.019626  -0.039789  -0.080976
    183       0.006034  -0.009686  -0.035733  -0.030547  -0.076490   0.093302
    184       0.004031   0.005840  -0.038650   0.005367  -0.057096  -0.015534
    185       0.013103   0.004135   0.046089   0.001127   0.015217   0.081436
    186       0.013015  -0.002177  -0.020930  -0.012817  -0.059142   0.041902
    187      -0.001242   0.002442  -0.054699  -0.002445  -0.075702   0.002213
    188       0.006462   0.008719   0.004136   0.011857  -0.034110   0.029391
    189      -0.026325  -0.031181  -0.020269  -0.049792  -0.013445   0.090098
    190       0.034026   0.008261   0.006918  -0.011475  -0.046107   0.108731
    191       0.033486   0.014761   0.046053   0.008210  -0.018010   0.099101
    192      -0.039011  -0.039681  -0.007746  -0.056374   0.008889   0.096988
    193       0.038224  -0.001021   0.013687  -0.041712  -0.044072   0.214304
    194       0.054773   0.028569   0.028013   0.018138  -0.058063   0.097503
    195      -0.025794  -0.030696  -0.012221  -0.046552  -0.008104   0.082621
    196       0.008164  -0.013490  -0.033287  -0.056564  -0.051401   0.204756
    197       0.063986   0.037792   0.003522   0.027804  -0.087035   0.071296
    198      -0.025479  -0.029728   0.015598  -0.036527   0.012705   0.060461
    199       0.032784  -0.005691   0.004996  -0.051479  -0.044936   0.235112
    200       0.033876   0.028883  -0.024354   0.028492  -0.080709   0.018914
    201       0.019952   0.001769  -0.000684  -0.002495  -0.050665   0.019088
    202      -0.010336  -0.008048  -0.064187  -0.027965  -0.071491   0.084662
    203      -0.004502   0.013671  -0.052509   0.021108  -0.082465  -0.012275
    204       0.009797  -0.006496   0.005060  -0.012463  -0.044996   0.039996
    205      -0.010637  -0.014409  -0.054993  -0.043659  -0.039422   0.122342
    206       0.013631   0.027169  -0.061399   0.035470  -0.085182  -0.041814
    207       0.018426   0.003824  -0.028924  -0.003593  -0.028457  -0.011850
    208      -0.048138  -0.019261  -0.132424  -0.038805  -0.095815   0.061787
    209       0.033886   0.026237  -0.000023   0.028687  -0.056446   0.018008
    210       0.030431   0.010553  -0.033052  -0.001552  -0.058974   0.013940
    211      -0.058807  -0.025431  -0.128544  -0.040976  -0.068209   0.038865
    212       0.019453   0.029466  -0.062971   0.033336  -0.085801  -0.025826
    213      -0.006520  -0.013264  -0.004277  -0.011109   0.011100  -0.030671
    214      -0.038317  -0.024987  -0.085177  -0.044116  -0.050864   0.062413
    215       0.079147   0.037565   0.028246   0.028294  -0.072355   0.044560
    216       0.033237   0.013344  -0.039011  -0.001621  -0.055955   0.019009
    217      -0.083882  -0.030733  -0.121175  -0.032688   0.009651  -0.022711
    218       0.028713   0.056008  -0.087087   0.063157  -0.017091  -0.080275
    219       0.022027   0.004968  -0.029930  -0.004295  -0.058436   0.020739
    220      -0.080665  -0.038648  -0.086577  -0.041288   0.058593  -0.044739
    221       0.054088   0.067855  -0.082247   0.062601   0.020658  -0.097845
    222       0.032489   0.015703  -0.037822  -0.000787   0.005348  -0.028526
    223      -0.110832  -0.034003  -0.141522  -0.026473   0.052390  -0.075542
    224       0.062666   0.063156  -0.059283   0.056093   0.005527  -0.072878
    225      -0.012824  -0.018059   0.005885  -0.014307   0.050024  -0.059996
    226      -0.067925  -0.033641  -0.088381  -0.040163   0.017637  -0.008987
    227       0.125991   0.065423   0.042254   0.049528  -0.026017   0.001240
    228      -0.002605  -0.014071  -0.006944  -0.019125   0.032978  -0.042082
    229      -0.096170  -0.048301  -0.089521  -0.049173   0.055196  -0.040990
    230       0.104114   0.050752   0.009350   0.022831  -0.005727  -0.007264
    231      -0.005115   0.005140   0.003478   0.030314  -0.005593  -0.049360
    232      -0.019854  -0.025797  -0.027809  -0.038855   0.041678  -0.001152
    233       0.105585   0.058653   0.014876   0.041651  -0.020047  -0.009350
    234      -0.009964  -0.005106   0.022797   0.016733   0.008470  -0.048794
    235      -0.041442  -0.037178  -0.009849  -0.043155   0.049242  -0.008306
    236       0.125593   0.051496   0.034156   0.016587   0.002985   0.001976
    237       0.006112   0.016995  -0.051734   0.032536  -0.013446  -0.050063
    238      -0.034676  -0.041737  -0.005968  -0.052122   0.049483  -0.003670
    239       0.078401   0.076144  -0.037057   0.062724  -0.011590  -0.027230
    240      -0.005854  -0.002403   0.021534   0.017733   0.004242  -0.046411
    241      -0.041808  -0.032520   0.043395  -0.028243   0.055077  -0.006557
    242       0.069502  -0.046551   0.012831  -0.112149   0.027014   0.005732
    243      -0.011435  -0.015706  -0.008721  -0.004957   0.007838  -0.045739
    244      -0.046252  -0.026595   0.068539  -0.015412   0.058687  -0.008114
    245       0.038172  -0.072304  -0.014090  -0.147562   0.048913   0.002939
    246       0.016353   0.042772   0.009537   0.078088  -0.020388  -0.051294
    247      -0.031890  -0.054842   0.093593  -0.056136   0.059259   0.002356
    248       0.046734  -0.070367  -0.004248  -0.145114   0.044435   0.004979
    249       0.025113   0.042584  -0.081518   0.054667  -0.027403  -0.055394
    250      -0.030339  -0.059071   0.067694  -0.064682   0.061578   0.003211
    251       0.046148   0.032631  -0.071374  -0.006726   0.007574  -0.022176
    252       0.023165   0.038981  -0.064064   0.052808  -0.026929  -0.054564
    253      -0.029952  -0.059129   0.097749  -0.062111   0.057044   0.003183
    254       0.018854  -0.014675  -0.033474  -0.048424   0.041449  -0.009634
    255      -0.023559  -0.006718  -0.063162   0.019329   0.017508  -0.043681
    256      -0.047637  -0.026996   0.017876  -0.030952   0.063014  -0.011170
    257       0.039259   0.036217  -0.084572  -0.007113   0.016180  -0.025984
    258      -0.008240   0.001470  -0.089226   0.007522   0.020667  -0.049510
    259      -0.037477  -0.031957   0.063553  -0.024276   0.042731  -0.004980
    260       0.009009   0.027238  -0.079530   0.004871   0.026362  -0.022207
    261      -0.039402  -0.011350  -0.022103   0.050176  -0.008983  -0.039479
    262      -0.054642   0.011829   0.048348   0.032318   0.057249  -0.003300
    263       0.025610  -0.019652  -0.055973  -0.052420   0.012118  -0.021675
    264      -0.014347   0.001350  -0.075503   0.006081   0.042648  -0.041349
    265      -0.025159  -0.033035   0.042862  -0.007803  -0.036401  -0.034970
    266      -0.036236   0.027084   0.000677   0.043297   0.079491   0.019575
    267      -0.016723  -0.000361  -0.065467   0.018292   0.021805  -0.043347
    268      -0.015173  -0.017351   0.040704   0.019474  -0.077205  -0.042658
    269      -0.065847  -0.011896   0.042064   0.031031   0.089947   0.028874
    270      -0.053496  -0.016368  -0.029992   0.016195   0.079712  -0.021287
    271      -0.028250   0.009300   0.045612   0.046161  -0.038896  -0.028083
    272      -0.059522   0.027060   0.027272   0.062169   0.099997   0.032669
    273      -0.071523  -0.023604   0.013347   0.064076   0.002832  -0.028198
    274      -0.055179   0.059008   0.057036   0.100395   0.013923  -0.016746
    275      -0.014728  -0.035806  -0.010628  -0.032823   0.044504   0.004180
    276      -0.070354  -0.022337   0.001610   0.052434   0.016181  -0.034467
    277      -0.037167   0.050403   0.057533   0.097187  -0.010522  -0.006629
    278      -0.053328  -0.023282   0.025917   0.011257   0.048568   0.005147
    279      -0.021280  -0.008268  -0.017470   0.059352  -0.013160  -0.012815
    280      -0.039480   0.015910   0.054168   0.056133  -0.006594  -0.015396
    281      -0.018126  -0.096173   0.002281  -0.082579   0.034561   0.002262
    282      -0.040589  -0.009434  -0.004438   0.070745  -0.031313  -0.021009
    283      -0.030447   0.057735   0.053180   0.101305  -0.018254  -0.004175
    284      -0.036713  -0.089326   0.016292  -0.061908   0.013711  -0.003744
    285      -0.011434  -0.014848  -0.030957   0.034044   0.038284  -0.009649
    286      -0.023208  -0.033548   0.043697   0.021537  -0.070209  -0.046412
    287      -0.040471  -0.066882   0.019521  -0.040004   0.021467   0.003736
    288      -0.039722  -0.006629  -0.006797   0.070333  -0.033703  -0.021559
    289       0.018573   0.079566   0.055688   0.091313   0.015349   0.089627
    290      -0.065754  -0.086596   0.031001  -0.033759  -0.040537  -0.031589
    291      -0.044395  -0.009383  -0.005761   0.063140  -0.019775  -0.032531
    292       0.044503   0.058014   0.033772   0.072514   0.002184   0.102828
    293      -0.083403  -0.059132   0.051331  -0.000569  -0.054378  -0.024596
    294      -0.007809  -0.006376  -0.026864   0.056991  -0.006563   0.011692
    295       0.037996   0.048751   0.034934   0.067299  -0.005872   0.087968
    296      -0.082682  -0.116468   0.033525  -0.042048  -0.091090  -0.070081
    297       0.006514  -0.017423  -0.047903   0.020034   0.068933   0.001474
    298       0.016468  -0.061359   0.034824  -0.002933  -0.104358  -0.013707
    299      -0.066748  -0.083341   0.035208  -0.029698  -0.042228  -0.027731
    300       0.000009  -0.013407  -0.045316   0.030189   0.049319  -0.002848
    301       0.032303  -0.025626   0.001436   0.012164  -0.057196   0.004122
    302      -0.080906  -0.085892   0.047588  -0.017747  -0.084668  -0.039069
    303      -0.024087  -0.024066   0.011758   0.033621   0.030186   0.002409
    304       0.020292  -0.047585   0.030935   0.003424  -0.091982  -0.004292
    305      -0.080766  -0.011909   0.045691   0.028048   0.025333   0.011383
    306      -0.021387  -0.034345  -0.003814   0.026269   0.052570  -0.006557
    307       0.034088  -0.071256  -0.004137  -0.019002  -0.098260  -0.026710
    308      -0.075262  -0.012055   0.046104   0.024120  -0.020081   0.009344
    309      -0.019304   0.008799   0.018439   0.047876  -0.009324   0.018453
    310       0.030063   0.003819   0.039681   0.048063  -0.034963   0.056719
    311      -0.076391   0.010144   0.062281   0.046508   0.005439   0.039203
    312      -0.024063  -0.041372   0.011620   0.030369   0.041039   0.001713
    313       0.035362  -0.033654  -0.106705  -0.031260  -0.029176  -0.091892
    314      -0.070921   0.039844   0.021797   0.036743  -0.030656   0.007318
    315      -0.020651  -0.016154   0.001546   0.031799   0.032537   0.001142
    316       0.043144   0.013567  -0.136030  -0.028141   0.037311  -0.081407
    317      -0.066769   0.070156   0.010183   0.038384  -0.041524   0.006984
    318      -0.029764  -0.057549   0.067217   0.050803  -0.009700   0.033579
    319       0.039868  -0.011493  -0.133125  -0.035985   0.006158  -0.097687
    320      -0.066135   0.092937   0.046363   0.066317  -0.006914   0.059846
    321      -0.024072   0.012011   0.046632   0.070297  -0.045514   0.042880
    322       0.030642   0.044598  -0.024999   0.061955   0.030447   0.045076
    323      -0.076157   0.083909   0.067434   0.095285   0.018299   0.089819
    324      -0.029712  -0.000336   0.044815   0.073936  -0.035375   0.040518
    325       0.051171   0.027144  -0.055009  -0.006632   0.043918  -0.008371
    326      -0.061275   0.105132   0.066061   0.076372   0.000533   0.085413
    327       0.011262   0.030109   0.027229  -0.003985  -0.017650   0.010207
    328       0.036254   0.071182  -0.026673   0.082976   0.072397   0.074567
    329      -0.072276   0.037927   0.046256   0.032713  -0.040366   0.016861
    330       0.008397   0.036102   0.009884   0.025282  -0.020593   0.016906
    331       0.045435   0.080560  -0.009817   0.056278   0.087298   0.078056
    332      -0.055435   0.082693   0.040946   0.049585  -0.009158   0.048288
    333      -0.004384   0.015652   0.065273  -0.021018  -0.020312   0.013966
    334       0.032595   0.063705  -0.044255   0.022490   0.050457   0.022287
    335      -0.074007   0.066990  -0.014933   0.014023  -0.057870  -0.024894
    336       0.023490   0.022714   0.006980   0.010978  -0.017256   0.008272
    337       0.092686   0.022498   0.051638  -0.038165   0.078518   0.050922
    338       0.023942   0.022064   0.050109  -0.036017  -0.020783   0.002100
    339       0.005235   0.030434   0.020474   0.017653  -0.016487   0.019233
    340       0.104541   0.001729   0.052203  -0.102345   0.063324   0.004458
    341       0.066199  -0.005381   0.023945  -0.086587  -0.031449  -0.046984
    342       0.067198  -0.015446   0.024034  -0.065123  -0.022174  -0.031781
    343       0.119543  -0.000566   0.086461  -0.075802   0.085380   0.049142
    344       0.032479   0.014411   0.001226  -0.070918  -0.042789  -0.054715
    345       0.016498  -0.013330   0.089183  -0.058670  -0.029462  -0.003137
    346       0.064724   0.041458  -0.000363  -0.055287   0.050992   0.002817
    347      -0.036589   0.070862  -0.067457  -0.074257  -0.084466  -0.104945
    348       0.028693  -0.018602   0.068822  -0.046838  -0.022154  -0.004044
    349       0.085927  -0.001451   0.049429  -0.061335   0.059703   0.020065
    350       0.002430   0.025803  -0.061877  -0.058359  -0.064020  -0.091924
    351      -0.031644   0.059022   0.086802  -0.048738  -0.038116   0.011999
    352       0.043633   0.082544  -0.061285  -0.126073   0.036538  -0.063183
    353      -0.008433   0.034589  -0.032987  -0.046562  -0.063359  -0.069107
    354      -0.025228   0.014432   0.109048  -0.028755  -0.060871   0.008770
    355       0.046288   0.028082  -0.012166  -0.089687   0.006124  -0.051587
    356       0.005029   0.031880  -0.083793  -0.075701  -0.057606  -0.106588
    357      -0.010812   0.116660   0.026508  -0.098118   0.024116   0.008850
    358       0.048501   0.026778  -0.008106  -0.085790   0.010315  -0.045262
    359       0.069521  -0.053057   0.026403  -0.044485  -0.077044  -0.066788
    360      -0.020487   0.143258   0.026252  -0.118993   0.030310   0.007470
    361       0.055166  -0.126075   0.094949   0.016247  -0.088868  -0.037333
    362       0.067681  -0.065137   0.022416   0.012089   0.018910   0.020194
    363      -0.015644   0.172659   0.003853  -0.144186   0.050279   0.002180
    364       0.051270  -0.056164   0.052235  -0.034536  -0.048732  -0.044498
    365       0.131196  -0.144991   0.031199   0.033151  -0.000584   0.005654
    366       0.010862   0.174238  -0.022918  -0.174360   0.041676  -0.034424
    367      -0.019532  -0.024585   0.024757   0.003880  -0.055312  -0.035498
    368       0.131633  -0.147569   0.067700   0.026502  -0.002445   0.019586
    369       0.035336   0.093577  -0.018757  -0.102936   0.030932  -0.017625
    370      -0.057695   0.086088  -0.013629  -0.077029  -0.033333  -0.061463
    371       0.119782  -0.132491   0.017499   0.038702   0.009061   0.010926
    372       0.025907   0.062153   0.008263  -0.070656   0.004162  -0.009321
    373      -0.022843  -0.099293   0.057307   0.072643  -0.111245  -0.031622
    374       0.004993   0.020004   0.043942  -0.046351  -0.004072   0.003746
    375       0.102922  -0.043081  -0.049686   0.022576   0.067697   0.027680
    376      -0.097445   0.145107  -0.104389  -0.035720   0.095815   0.006615
    377       0.102955  -0.110252  -0.035286   0.071642   0.083595   0.052629
    378       0.126111  -0.149596  -0.038828   0.125262   0.048211   0.055048
    379      -0.113968   0.139508  -0.124862   0.005943   0.120872   0.033867
    380       0.038386  -0.024265  -0.099193   0.083299   0.168319   0.098299
    381       0.147922  -0.106761  -0.084227   0.081050   0.107453   0.052307
    382      -0.134526   0.139380  -0.153097   0.051308   0.156367   0.066874
    383       0.062514  -0.056615  -0.008921   0.027265   0.053208   0.035172
    384       0.080335  -0.072614  -0.005395   0.050558   0.009173   0.024039
    385      -0.065235  -0.095937   0.011002   0.146802  -0.065462   0.015540
    386      -0.068799   0.118369   0.015339  -0.071009   0.030700   0.019367
    387       0.134974  -0.128022  -0.057867   0.102209   0.072164   0.051631
    388      -0.115430  -0.005787  -0.075743   0.153049   0.043380   0.062027
    389      -0.042274   0.083019   0.019006  -0.057593   0.025256   0.017196
    390       0.112872  -0.169308  -0.006529   0.138644   0.002630   0.046976
    391      -0.094158  -0.005050  -0.052227   0.111380   0.017971   0.034948
    392      -0.065031   0.113259  -0.064050  -0.007848   0.125767   0.071208
    393      -0.025306   0.008415   0.110604  -0.018114  -0.061582   0.013955
    394       0.041652  -0.050385   0.050185  -0.032201  -0.051129  -0.044643
    395      -0.017199   0.041616  -0.118069   0.022714   0.067225   0.008809
    396      -0.018281   0.030338   0.074109  -0.010346   0.007708   0.048838
    397       0.059816  -0.123715   0.115306  -0.001289  -0.100044  -0.043193
    398       0.015121  -0.010921  -0.097685   0.070360   0.115887   0.063514
    399      -0.022590   0.048152   0.098546  -0.074915  -0.085930  -0.028570
    400       0.006340  -0.054646   0.048351  -0.002164  -0.070183  -0.042975
    401       0.012217  -0.006941  -0.100462   0.069129   0.115908   0.062362
    402      -0.018223  -0.025563  -0.028081  -0.046223  -0.027053   0.092707
    403       0.026205   0.015183   0.025629   0.021585   0.015499  -0.024230
    404      -0.009771  -0.008958   0.067876  -0.005963   0.097388   0.056750
    405      -0.004515  -0.016705   0.001243  -0.031093   0.009536   0.079548
    406       0.020299   0.012765   0.006689   0.017547  -0.007759  -0.025823
    407       0.005233  -0.000360   0.105133   0.008724   0.143692   0.047622
    408      -0.019145  -0.026432  -0.029341  -0.048490  -0.026878   0.101621
    409       0.027844   0.016976   0.026613   0.026646   0.011326  -0.047189
    410      -0.028406  -0.022308   0.033005  -0.030933   0.059287   0.100153
    411      -0.039130  -0.039713  -0.072416  -0.072932  -0.078107   0.136803
    412       0.031583   0.016069   0.047442   0.020544   0.048048   0.005006
    413       0.000722  -0.002627   0.093059   0.005235   0.128459   0.045949
                 18         19         20         21         22         23    
      0       0.002729   0.035226  -0.007021  -0.011912   0.002960  -0.117140
      1      -0.000444   0.009868  -0.010691   0.037685   0.000947  -0.011786
      2       0.018735   0.065177   0.006816  -0.136834  -0.000618  -0.057960
      3       0.005016   0.019726  -0.003080   0.001538   0.002378  -0.086299
      4       0.008641   0.004820  -0.004231   0.019776   0.000128   0.004423
      5       0.008222   0.035704   0.005192  -0.073235  -0.000642  -0.010642
      6       0.027988   0.010640   0.005821   0.027074   0.002875  -0.071460
      7       0.030442   0.002064   0.007188  -0.005024  -0.000590   0.017608
      8       0.063847   0.018768   0.029508  -0.055895  -0.000532   0.025021
      9       0.051625   0.015619   0.012156   0.042907   0.004017  -0.084142
     10       0.044528   0.004500   0.012758  -0.013283  -0.000535   0.016063
     11       0.138755   0.031134   0.059781  -0.104792  -0.000437   0.019062
     12       0.030630  -0.003755   0.009754   0.038020   0.002338  -0.045675
     13       0.040304  -0.002905   0.014109  -0.024131  -0.001397   0.032231
     14       0.054686  -0.008745   0.027968   0.002010  -0.000496   0.062860
     15       0.008162  -0.008899   0.004349   0.022743   0.001336  -0.036648
     16       0.028435  -0.004644   0.009673  -0.017797  -0.001412   0.031956
     17      -0.015670  -0.018622   0.001811   0.037062  -0.000675   0.062697
     18       0.012295  -0.022509   0.010521   0.023104   0.000853  -0.025135
     19       0.041482  -0.008745   0.017965  -0.040075  -0.002124   0.042052
     20      -0.024785  -0.044445   0.004954   0.069451  -0.000753   0.073315
     21      -0.013657  -0.013386   0.005345   0.003560   0.000016  -0.002721
     22      -0.005986  -0.026089   0.024044  -0.069703  -0.004095   0.071847
     23      -0.017807  -0.059561   0.011901   0.077793  -0.000676   0.063387
     24      -0.006516  -0.013775   0.010088   0.000173  -0.000680   0.026669
     25      -0.036245  -0.025804   0.014278  -0.072248  -0.003245   0.025535
     26       0.014283  -0.057709   0.004654   0.110481   0.001976  -0.016822
     27      -0.036864  -0.010017   0.004642  -0.008244  -0.001610   0.059714
     28      -0.078931  -0.040716   0.027691  -0.119997  -0.005355   0.048340
     29       0.019578  -0.066306   0.013912   0.097719   0.001827  -0.032056
     30       0.029251  -0.019222   0.019536   0.002719  -0.000789   0.028907
     31      -0.029534  -0.010886  -0.009102  -0.027198  -0.000156  -0.046199
     32       0.046133  -0.044076  -0.015703   0.162426   0.005366  -0.096222
     33       0.025666   0.000284   0.000360  -0.010671  -0.000251  -0.004886
     34      -0.014769   0.005604  -0.039771   0.046322   0.004061  -0.130873
     35       0.038286  -0.042047  -0.012024   0.125814   0.003881  -0.077999
     36       0.019276   0.008934  -0.001562   0.006959  -0.000019   0.034596
     37      -0.022742   0.016580  -0.039142   0.051348   0.003993  -0.087983
     38       0.029953  -0.033623   0.001100   0.047903   0.001559  -0.057816
     39       0.012579   0.014734  -0.006676  -0.012211  -0.000643   0.031117
     40      -0.042991   0.035905  -0.055338   0.063813   0.003534  -0.038276
     41      -0.007020  -0.000829  -0.027096  -0.034790  -0.001320  -0.061192
     42       0.008814   0.013587  -0.011958  -0.056134  -0.001588  -0.017737
     43      -0.069014   0.048962  -0.083860   0.079286   0.002752  -0.012261
     44      -0.060533   0.022860  -0.086635  -0.051172  -0.003774  -0.063004
     45       0.011470   0.020311  -0.003280   0.012615  -0.000395   0.079595
     46      -0.040291   0.044657  -0.043975   0.060928   0.003616  -0.004999
     47       0.008340   0.016611   0.007622  -0.119640  -0.001636  -0.076281
     48       0.015731  -0.008806  -0.010050   0.035394  -0.001542   0.088701
     49      -0.009542   0.048366   0.003741  -0.007322   0.003533  -0.012018
     50       0.007138   0.029259   0.011152  -0.131817  -0.001197  -0.080112
     51      -0.009460   0.000946  -0.039316   0.009012  -0.002157   0.076735
     52       0.015476   0.039949   0.032441  -0.003815   0.003929  -0.009783
     53      -0.015034   0.032242  -0.011314  -0.087512  -0.001276  -0.060265
     54      -0.013573  -0.002445  -0.042226  -0.000195  -0.002583   0.066405
     55       0.042709   0.017987   0.063601   0.004937   0.003643  -0.021437
     56       0.011485   0.070338   0.003900  -0.008804   0.002488   0.040998
     57       0.010459  -0.017682  -0.015968   0.020838  -0.002427   0.072707
     58       0.052419  -0.003075   0.079160   0.011445   0.002855  -0.030967
     59       0.074903   0.132425   0.039044   0.060314   0.008821   0.138563
     60      -0.042560   0.013516  -0.071127  -0.028936  -0.002753   0.054386
     61       0.067916   0.018051   0.082269   0.013779   0.004534  -0.021778
     62      -0.023805   0.043266  -0.011249   0.012324  -0.000460   0.068720
     63      -0.038999   0.012647  -0.040952  -0.010246  -0.000873   0.066722
     64       0.029944  -0.014173   0.055720   0.012481   0.000113  -0.008563
     65      -0.052882   0.017901  -0.023450   0.017461  -0.003358   0.084427
     66      -0.030242  -0.024998  -0.024588  -0.018432  -0.003068   0.046367
     67      -0.000675  -0.061778   0.036308  -0.004400  -0.005021  -0.013427
     68      -0.028115   0.010081   0.001065   0.019507  -0.002626   0.069299
     69      -0.025316  -0.031975  -0.000502  -0.015489  -0.000941   0.025393
     70      -0.014925  -0.076676  -0.015741  -0.021892  -0.012133   0.020800
     71      -0.020272  -0.048475   0.060948   0.012544  -0.000725   0.001738
     72      -0.026945   0.000032   0.016142   0.000339   0.004050   0.030548
     73      -0.004508  -0.050238  -0.077695  -0.027312  -0.018024   0.064849
     74      -0.033353  -0.118378   0.131137   0.003819   0.002460  -0.065560
     75      -0.018034  -0.071501   0.003052  -0.029879  -0.003801  -0.002024
     76      -0.043635  -0.120145  -0.004160  -0.036485  -0.013372   0.015069
     77       0.003563  -0.047421   0.056567   0.012147  -0.001588  -0.014939
     78      -0.024104  -0.037198  -0.003548  -0.026505   0.003613   0.003138
     79      -0.035599  -0.092774  -0.017274  -0.033233  -0.009652   0.016209
     80       0.039392  -0.012242   0.026551   0.017858  -0.000910  -0.023206
     81      -0.025048  -0.028020   0.037792  -0.012728   0.006405   0.001381
     82      -0.015035  -0.042443  -0.047572  -0.025700  -0.005279   0.017507
     83       0.039046  -0.023476  -0.008096   0.005154  -0.003516  -0.022066
     84      -0.023818  -0.018781   0.037475  -0.010321   0.009241  -0.000727
     85      -0.004930   0.043388  -0.028881   0.003058   0.021963  -0.002678
     86       0.038665  -0.041006  -0.067245  -0.016017  -0.011466  -0.013839
     87      -0.023373  -0.015358  -0.009389  -0.022893   0.008790   0.002139
     88      -0.005862   0.121362   0.027870   0.036690   0.056987  -0.023502
     89       0.039136  -0.059251  -0.110921  -0.032510  -0.020937  -0.006590
     90      -0.022192  -0.017558   0.084083   0.003758   0.010959  -0.005987
     91       0.006166   0.056274  -0.066647   0.000846   0.015423  -0.005884
     92       0.036056  -0.043743  -0.093684  -0.025293  -0.012193  -0.009655
     93      -0.013484  -0.035507   0.068330  -0.003461   0.012978  -0.005588
     94       0.007161   0.058977  -0.073103   0.000951   0.012673  -0.007608
     95       0.021264  -0.030381  -0.047337  -0.016045  -0.002137  -0.005098
     96      -0.014464   0.010041   0.053730   0.002120   0.022838  -0.000484
     97      -0.001123   0.063167  -0.032765   0.009797   0.014421  -0.007109
     98       0.014325   0.008834  -0.031141  -0.005661   0.007083  -0.000470
     99      -0.007565   0.018705   0.037552   0.002136   0.029957  -0.001805
    100      -0.028161   0.019627   0.033446   0.008363  -0.016665  -0.002892
    101      -0.001565   0.051988  -0.004952   0.005400   0.006112   0.008395
    102       0.002861  -0.022054   0.029652  -0.005712   0.027287  -0.008051
    103      -0.064660  -0.044412   0.094612  -0.001665  -0.055398  -0.001631
    104      -0.018961   0.067345   0.016914   0.008986  -0.001753   0.013576
    105      -0.012618   0.071705   0.031867   0.011051   0.040289   0.003235
    106      -0.018358   0.032455   0.044259   0.016711  -0.017750   0.001457
    107       0.001666   0.089260  -0.002270   0.015381   0.011546   0.013684
    108      -0.018915   0.058665   0.043234   0.013210   0.021966   0.003467
    109      -0.002880   0.051645   0.041907   0.024724  -0.018194   0.006431
    110      -0.013831   0.068366   0.004883   0.009785   0.003914   0.010050
    111      -0.003129   0.034807   0.012497   0.006699   0.011778   0.002549
    112       0.001780   0.020629   0.024065   0.017117  -0.030014   0.004126
    113      -0.041374   0.047039   0.034686   0.006258  -0.002050   0.006145
    114      -0.004821   0.024408   0.010161   0.004943   0.016400   0.000984
    115       0.023597  -0.020011  -0.027733   0.006835  -0.025948   0.001301
    116      -0.053687   0.014890   0.038435   0.001616   0.016330   0.000629
    117      -0.024109   0.033877   0.042996   0.009851   0.029641   0.000034
    118       0.049492  -0.045004  -0.081766   0.000837  -0.015743   0.000746
    119      -0.040714  -0.005403   0.005352  -0.001108   0.038608  -0.000790
    120       0.011314   0.005689  -0.024940  -0.001816   0.011780   0.000564
    121       0.021108  -0.042771  -0.033396   0.000230  -0.024865  -0.001643
    122      -0.084696  -0.004135   0.083166  -0.001748   0.024277  -0.005111
    123       0.014469   0.026839  -0.031366   0.002368  -0.009108   0.003726
    124      -0.006682  -0.062679   0.000353  -0.005612  -0.018673  -0.007056
    125      -0.081413  -0.011015   0.080372  -0.002770   0.033111  -0.005816
    126       0.026085   0.005467  -0.033413   0.001185  -0.041335   0.000420
    127      -0.017623  -0.046556   0.004201  -0.004877   0.006548  -0.004711
    128      -0.064188  -0.006256   0.052153  -0.001385   0.049806  -0.002516
    129       0.023691   0.005378  -0.031985   0.001181  -0.038330   0.000466
    130      -0.032216  -0.016726   0.009477  -0.002326   0.039735  -0.000750
    131      -0.010538  -0.008420   0.018306  -0.001907  -0.021906  -0.004162
    132       0.034021  -0.026787  -0.034132  -0.002136  -0.061870  -0.003565
    133      -0.038225   0.001216   0.013011  -0.000504   0.050826   0.001079
    134      -0.008557  -0.003959  -0.008469  -0.000942   0.003881   0.001004
    135       0.018487  -0.045784  -0.018409  -0.005617  -0.013080  -0.004158
    136      -0.025161   0.008580   0.029278   0.000062   0.000619  -0.003789
    137      -0.008663  -0.001294  -0.017089  -0.000161   0.004565   0.002487
    138       0.015833  -0.019420  -0.011233   0.000033  -0.050809  -0.004453
    139      -0.013950   0.042766   0.035716   0.006863  -0.081283  -0.006345
    140       0.010530  -0.001482  -0.021370  -0.000929  -0.036906  -0.000189
    141       0.028524  -0.007514  -0.017121   0.000187  -0.026125  -0.000974
    142       0.047330   0.021306   0.002328  -0.004513  -0.009600  -0.001521
    143       0.043584  -0.012679  -0.039397  -0.007007   0.001898   0.002471
    144       0.047363  -0.019541  -0.032376  -0.006100   0.058491   0.004609
    145       0.117272  -0.047390  -0.049679  -0.028903   0.202673   0.008976
    146       0.068843  -0.029384  -0.059777  -0.015471   0.113108   0.009728
    147       0.026471   0.019492  -0.010198   0.006603  -0.079460  -0.002032
    148       0.055016   0.066038   0.011180   0.006234  -0.135598  -0.005715
    149       0.060405  -0.009747  -0.042759  -0.006135  -0.061685  -0.001369
    150       0.012395   0.034494  -0.029956   0.003964  -0.011867   0.004355
    151      -0.042210   0.003775   0.011542  -0.000317   0.061867   0.002162
    152       0.048946  -0.013564   0.003091  -0.003027  -0.136857  -0.010669
    153      -0.014646  -0.000072  -0.004377  -0.001538   0.000828  -0.048645
    154       0.006404  -0.001680  -0.002048   0.007879  -0.000681   0.019426
    155      -0.072281  -0.002245  -0.022662   0.022494  -0.000845   0.034105
    156      -0.017072   0.015764  -0.009211  -0.013332   0.001381  -0.076426
    157      -0.004752   0.003126  -0.009618   0.027720   0.000117   0.004917
    158      -0.060732   0.026366  -0.022010  -0.033817  -0.000790  -0.006133
    159      -0.038554   0.025379  -0.018507  -0.035997   0.000999  -0.092289
    160      -0.024264   0.004592  -0.019117   0.049472   0.000672  -0.003828
    161      -0.110770   0.041971  -0.044447  -0.048338  -0.000882  -0.037223
    162       0.052231  -0.010859   0.017284   0.060408   0.002833  -0.035267
    163       0.058643  -0.005619   0.023604  -0.045191  -0.002011   0.043147
    164       0.105914  -0.022545   0.048792   0.017219  -0.000309   0.089797
    165      -0.006825   0.054232  -0.014168  -0.031960   0.003476  -0.154688
    166      -0.047468  -0.001527  -0.028420   0.064972   0.000482   0.003570
    167       0.075418   0.070450   0.029597  -0.159550  -0.000298  -0.060374
    168       0.038467   0.026894   0.007412   0.009746   0.003559  -0.102259
    169       0.057343   0.024925   0.010631   0.006309   0.001664  -0.033661
    170       0.031374   0.080185   0.010656  -0.170935  -0.000564  -0.081603
    171      -0.025514   0.037046  -0.017422  -0.025258   0.002284  -0.119196
    172      -0.017545   0.010521  -0.019135   0.055660   0.001376  -0.019110
    173      -0.043538   0.068607  -0.019064  -0.130783  -0.000964  -0.070869
    174       0.049473   0.046055   0.006612   0.003591   0.004771  -0.139305
    175      -0.001910  -0.002406  -0.006185   0.015829  -0.000585   0.018432
    176       0.169163   0.035624   0.072183  -0.123780  -0.000404   0.017520
    177       0.061890   0.001691   0.017443   0.069895   0.004088  -0.060805
    178       0.062882   0.002373   0.022532  -0.035247  -0.001208   0.028881
    179       0.162935   0.009259   0.072376  -0.074807  -0.000649   0.060066
    180       0.062163   0.002897   0.017409   0.068275   0.004117  -0.062750
    181       0.084805   0.015828   0.026770  -0.028195   0.000222  -0.000513
    182       0.144518   0.058317   0.059193  -0.154586  -0.000166  -0.025290
    183       0.016029  -0.036129   0.018744   0.015146   0.000229  -0.016351
    184       0.063459  -0.000978   0.016844  -0.031919  -0.001319   0.027389
    185      -0.068556  -0.049614   0.001706   0.059023  -0.001834   0.094584
    186       0.032039  -0.028009   0.012342   0.046948   0.001697  -0.039542
    187       0.070179  -0.003801   0.022026  -0.046537  -0.001740   0.031828
    188       0.010779  -0.043999   0.009372   0.079439   0.000098   0.055614
    189      -0.041882  -0.007817  -0.003712  -0.002393  -0.000070  -0.003705
    190      -0.015520  -0.037908   0.040063  -0.100001  -0.006324   0.125820
    191      -0.041398  -0.068809   0.023718   0.044225  -0.002979   0.117899
    192      -0.063368  -0.006552  -0.003904  -0.010886  -0.001496   0.051229
    193      -0.082080  -0.051718   0.044755  -0.147244  -0.007522   0.105875
    194      -0.006861  -0.077500   0.028645   0.060404  -0.000863   0.034718
    195      -0.038359  -0.008676   0.000473  -0.004813  -0.000678   0.022514
    196      -0.090382  -0.031462   0.010578  -0.103412  -0.003331  -0.018133
    197       0.029039  -0.073052   0.022650   0.086532   0.001991  -0.056049
    198      -0.032858  -0.013030   0.013267  -0.014151  -0.003440   0.133813
    199      -0.098758  -0.049881   0.038006  -0.148871  -0.006851   0.072958
    200       0.042955  -0.053629  -0.002269   0.136066   0.004393  -0.090887
    201       0.049860  -0.025164   0.027469   0.005025  -0.000992   0.034764
    202      -0.003306  -0.017489  -0.001924  -0.010120   0.000288  -0.048770
    203       0.058133  -0.044800  -0.018549   0.199668   0.007052  -0.118361
    204       0.037836  -0.030099   0.032137   0.007303  -0.001201   0.048974
    205      -0.062107  -0.006274  -0.012239  -0.059498  -0.001497  -0.024630
    206       0.065775  -0.033000  -0.030554   0.187399   0.007257  -0.145445
    207       0.022408   0.011606  -0.008896  -0.015249   0.000046  -0.014694
    208      -0.000959   0.000697  -0.048626   0.066813   0.005483  -0.193352
    209       0.031764  -0.053764   0.007561   0.115877   0.002343  -0.015524
    210       0.032243  -0.002210  -0.001944  -0.033293  -0.000412  -0.049467
    211      -0.009671   0.013633  -0.054498   0.081338   0.005892  -0.162804
    212       0.049998  -0.031982  -0.034845   0.162942   0.006454  -0.152299
    213       0.020994   0.011546   0.002611   0.038360   0.000732   0.072181
    214      -0.008876   0.008107  -0.021275   0.040163   0.004258  -0.098458
    215       0.061631  -0.050289   0.043552   0.048748   0.002737  -0.050704
    216       0.016054   0.002234  -0.009328  -0.060421  -0.001570  -0.047569
    217      -0.063897   0.036801  -0.085156   0.088520   0.002883  -0.034589
    218      -0.065062   0.003725  -0.108387   0.029653  -0.003069  -0.051077
    219       0.031582  -0.011006   0.000734  -0.004801  -0.000108  -0.023745
    220      -0.063117   0.063801  -0.065320   0.054110   0.002974   0.014204
    221      -0.095919   0.048935  -0.114737  -0.108712  -0.005965  -0.069089
    222      -0.024526   0.048342  -0.030838  -0.137586  -0.003891  -0.017501
    223      -0.103012   0.058395  -0.125520   0.107319   0.001723   0.007313
    224      -0.065381   0.034818  -0.083420  -0.092506  -0.004458  -0.068081
    225       0.010424   0.030746   0.002244   0.026481   0.000026   0.115250
    226      -0.042856   0.040322  -0.051171   0.059617   0.003484  -0.023852
    227       0.028669   0.005348   0.033046  -0.163923  -0.002407  -0.088484
    228       0.008536   0.035084  -0.000685  -0.000285   0.000078   0.075499
    229      -0.054211   0.051453  -0.060371   0.115930   0.004224   0.037218
    230       0.005226   0.033655   0.010929  -0.134432  -0.001064  -0.081262
    231       0.017880  -0.023645  -0.012853   0.046062  -0.002131   0.091716
    232      -0.014621   0.064841   0.003335  -0.064484   0.003493  -0.033220
    233       0.009514   0.013006   0.007822  -0.123463  -0.001887  -0.077575
    234       0.034315  -0.022959   0.009478   0.059289  -0.001414   0.099808
    235       0.003259   0.041989   0.018534   0.001058   0.003690  -0.006673
    236       0.020905   0.047601   0.038284  -0.189006  -0.000600  -0.094834
    237      -0.028494   0.013542  -0.061643  -0.007221  -0.002247   0.073491
    238       0.012723   0.055204   0.024618  -0.006085   0.004714  -0.000259
    239      -0.059204  -0.007321  -0.039556  -0.125051  -0.005556  -0.117892
    240       0.033948  -0.021597   0.007708   0.052863  -0.001532   0.100373
    241       0.032001  -0.003511   0.063225   0.006304   0.002019  -0.027945
    242       0.094672   0.139713   0.046342   0.025563   0.009745   0.088122
    243       0.024021   0.010813  -0.009571   0.072034  -0.000006   0.148888
    244       0.040962  -0.035051   0.083730   0.017827   0.000769  -0.036470
    245       0.085971   0.152874   0.047520   0.117745   0.010759   0.218791
    246      -0.008644  -0.053399  -0.026129  -0.046653  -0.005588  -0.025708
    247       0.094296   0.013539   0.105682   0.017387   0.005416  -0.033333
    248       0.095237   0.155742   0.050885   0.098304   0.011145   0.191321
    249      -0.062450   0.025036  -0.098910  -0.053087  -0.003362   0.043758
    250       0.081320   0.039569   0.093011   0.006647   0.007078  -0.032228
    251      -0.054344   0.036770  -0.047340  -0.005277  -0.003157   0.067104
    252      -0.047921   0.015504  -0.086848  -0.040962  -0.003549   0.046455
    253       0.103041   0.019416   0.106632   0.025243   0.005929  -0.026482
    254      -0.001930   0.040080   0.024062   0.036111   0.001359   0.079408
    255      -0.036643   0.008525  -0.028610  -0.004610  -0.000390   0.068046
    256       0.008916  -0.002487   0.052469   0.026339   0.001085   0.014724
    257      -0.068559   0.031733  -0.048231   0.013923  -0.003703   0.093214
    258      -0.046033   0.043930  -0.044261   0.002371   0.001725   0.085269
    259       0.046038  -0.014515   0.061288   0.006294   0.000346  -0.021299
    260      -0.081457  -0.011534  -0.032015   0.019064  -0.006329   0.094395
    261      -0.027879  -0.051857  -0.035071  -0.030233  -0.006937   0.042188
    262      -0.013075  -0.085182   0.075609  -0.003877  -0.001698  -0.046494
    263      -0.014828   0.056745  -0.039032   0.026937  -0.003952   0.111641
    264      -0.035816   0.035569  -0.001820   0.008286   0.005456   0.064049
    265       0.020064  -0.020655  -0.079132  -0.015908  -0.016758   0.061122
    266      -0.052686  -0.110001   0.119641   0.003155   0.002739  -0.040506
    267      -0.037561   0.017156  -0.023138  -0.003518   0.001166   0.070142
    268      -0.003962  -0.037128  -0.134732  -0.036582  -0.024121   0.104967
    269      -0.008747  -0.143889   0.161402   0.003028   0.002638  -0.113348
    270      -0.008122  -0.028500   0.086791   0.008099   0.009389  -0.039111
    271      -0.023449  -0.074442  -0.069309  -0.034735  -0.018221   0.062354
    272      -0.047488  -0.159898   0.172553  -0.001560   0.004593  -0.099511
    273      -0.012187  -0.103003   0.004283  -0.040352  -0.006999  -0.020476
    274      -0.061979  -0.166548   0.015010  -0.044421  -0.018568   0.014720
    275       0.003487  -0.010150   0.050823   0.022653   0.002333   0.000018
    276      -0.013556  -0.094858   0.007961  -0.033217  -0.007960  -0.009369
    277      -0.054698  -0.128511  -0.001361  -0.042199  -0.011715   0.012372
    278      -0.006354  -0.109372   0.070479  -0.004608  -0.007370  -0.033811
    279      -0.027072  -0.018322  -0.002922  -0.023041   0.007847   0.005705
    280      -0.025351  -0.101356  -0.009604  -0.030134  -0.013245   0.012533
    281       0.053765   0.017863   0.044396   0.033256   0.001992  -0.023819
    282      -0.023980  -0.037705  -0.039258  -0.037410   0.003214   0.003884
    283      -0.058994  -0.110224  -0.013100  -0.041321  -0.008370   0.019868
    284       0.050903  -0.004220   0.006499   0.016251  -0.001808  -0.024615
    285      -0.026083  -0.030120   0.075013  -0.002878   0.006412  -0.000554
    286      -0.010534  -0.086292  -0.090363  -0.046216  -0.028178   0.035054
    287       0.037643  -0.015109   0.017158   0.013785   0.001310  -0.026476
    288      -0.024601  -0.029373  -0.045904  -0.037465   0.003105   0.007911
    289      -0.015581   0.096248   0.053213   0.032759   0.055760  -0.017934
    290       0.040268  -0.048930  -0.086156  -0.022278  -0.016957  -0.010789
    291      -0.029803  -0.069012  -0.025331  -0.043181  -0.008754   0.015416
    292       0.000049   0.180127   0.043879   0.057823   0.077038  -0.037430
    293       0.034055  -0.059484  -0.117843  -0.037611  -0.016508  -0.004686
    294      -0.014962   0.054706   0.007294   0.002404   0.031393  -0.014785
    295      -0.001201   0.153766   0.030626   0.047387   0.066629  -0.031124
    296       0.043603  -0.086891  -0.167365  -0.052579  -0.037983   0.001991
    297      -0.023072  -0.012324   0.122747   0.016062   0.011488  -0.010214
    298       0.018261   0.044242  -0.113738  -0.010730   0.010248  -0.006909
    299       0.040880  -0.045753  -0.089074  -0.022318  -0.014197  -0.012917
    300      -0.025454  -0.008610   0.092674   0.007796   0.010837  -0.006750
    301       0.000543   0.069097  -0.045928   0.008621   0.015703  -0.007254
    302       0.041599  -0.046169  -0.153019  -0.040144  -0.016920  -0.006820
    303      -0.009638  -0.042375   0.061425  -0.006293   0.014320  -0.005499
    304       0.013058   0.057568  -0.090815  -0.003075   0.015004  -0.006511
    305       0.020887  -0.065432  -0.020609  -0.017699  -0.003996  -0.008230
    306      -0.009813  -0.074244   0.076022  -0.009073   0.007289  -0.009829
    307       0.011628   0.057787  -0.098482  -0.003064   0.004803  -0.009520
    308       0.019542  -0.009287  -0.052762  -0.013169   0.000724  -0.002880
    309      -0.022064   0.043426   0.057943   0.008052   0.026324   0.004430
    310       0.021173   0.106585  -0.064444   0.018326   0.040503  -0.009274
    311       0.026296   0.003095  -0.044152  -0.006393   0.013669  -0.004222
    312       0.002056  -0.062925   0.046299  -0.010874   0.013808  -0.010601
    313      -0.066770  -0.047195   0.072986  -0.008243  -0.047260  -0.005639
    314      -0.020952   0.040204   0.011824   0.001133  -0.004274   0.009171
    315      -0.013714  -0.034707   0.069742  -0.003570   0.007835  -0.003728
    316      -0.078157  -0.068547   0.143282   0.000997  -0.079730   0.002654
    317      -0.039540   0.075238   0.039102   0.010070  -0.011088   0.017433
    318       0.028610   0.001782  -0.033998  -0.008475   0.058486  -0.014415
    319      -0.079455  -0.070076   0.120802  -0.005286  -0.071223  -0.001184
    320      -0.010027   0.101400   0.017279   0.019273   0.004508   0.018279
    321      -0.014725   0.107822   0.026874   0.016153   0.051642   0.006233
    322      -0.012972   0.073393   0.037270   0.023340  -0.002164   0.005711
    323       0.013923   0.097585  -0.005763   0.017925   0.018569   0.015747
    324      -0.010314   0.086214   0.025250   0.011382   0.051403   0.003725
    325      -0.022645  -0.011250   0.052158   0.010243  -0.035720  -0.002553
    326       0.003474   0.125822   0.000055   0.025166   0.014210   0.018986
    327      -0.019446   0.049495   0.043691   0.012962   0.013933   0.003371
    328      -0.006275   0.081890   0.057079   0.031832  -0.004893   0.008734
    329      -0.008287   0.049936  -0.015933   0.001150   0.005419   0.007230
    330      -0.035435   0.077067   0.073825   0.019839   0.026910   0.004399
    331       0.010157   0.063772   0.035204   0.029801  -0.019041   0.009553
    332      -0.011593   0.086963   0.014446   0.017007   0.005601   0.012978
    333       0.011809   0.024559  -0.013040   0.002409   0.002619   0.002995
    334      -0.015880   0.032395   0.057520   0.019704  -0.036532   0.004453
    335      -0.054361   0.055504   0.061042   0.006835  -0.016151   0.006880
    336      -0.035475   0.059233   0.069975   0.016985   0.028752   0.002164
    337       0.049826  -0.018791  -0.073117   0.007570  -0.020783   0.004266
    338      -0.015383   0.018004  -0.027017   0.003534   0.025632   0.005087
    339      -0.021960   0.065892   0.053506   0.016651   0.012902   0.004443
    340       0.047922  -0.083992  -0.092507  -0.009217  -0.009125  -0.004637
    341      -0.043346  -0.033484  -0.005437  -0.005711   0.063827  -0.004608
    342      -0.029875  -0.017070   0.029833  -0.000624   0.058347  -0.007241
    343       0.072426  -0.055559  -0.125244  -0.001447  -0.009329   0.001906
    344      -0.055251  -0.018748   0.023917  -0.003792   0.045879  -0.004135
    345       0.020828  -0.010163  -0.047643  -0.007230   0.014831  -0.000149
    346       0.012852  -0.031801  -0.015469   0.003938  -0.027898  -0.001335
    347      -0.103213  -0.003538   0.107868  -0.002048   0.014949  -0.007070
    348       0.010203  -0.007396  -0.023967  -0.004621   0.023701  -0.001233
    349       0.046113  -0.051908  -0.076838  -0.003475  -0.019956   0.000175
    350      -0.093778  -0.015457   0.098027  -0.003636   0.035826  -0.007635
    351       0.015377   0.037096  -0.033999   0.004471  -0.018930   0.005302
    352      -0.010552  -0.089083   0.019535  -0.008845  -0.045275  -0.012712
    353      -0.079273   0.005691   0.073502   0.000235   0.026543  -0.002953
    354       0.005322   0.046799  -0.031918   0.003817   0.013307   0.006947
    355      -0.015834  -0.059687   0.007712  -0.006410  -0.007105  -0.007042
    356      -0.095494  -0.037545   0.106048  -0.007993   0.030845  -0.011643
    357       0.037385  -0.015393  -0.036808  -0.000463  -0.068727  -0.002640
    358      -0.011444  -0.057238   0.002452  -0.005727  -0.008439  -0.006326
    359      -0.097421  -0.001589   0.054778  -0.000273   0.121567   0.002074
    360       0.042517  -0.022658  -0.041565  -0.001204  -0.083585  -0.003674
    361      -0.051984   0.024427   0.008563   0.002039   0.090298   0.006294
    362       0.005111   0.000935  -0.019428   0.000355  -0.032231   0.000481
    363       0.047415  -0.044202  -0.041790  -0.003676  -0.091465  -0.006099
    364      -0.037170  -0.013666   0.006443  -0.002099   0.057277   0.001016
    365      -0.025726  -0.006610  -0.009806  -0.001692   0.058437   0.004546
    366       0.015778  -0.080244  -0.019328  -0.012570   0.040538  -0.004336
    367      -0.024453   0.020714   0.028607   0.002521  -0.016500  -0.003478
    368      -0.016142   0.004071  -0.030786   0.001626   0.019720   0.006055
    369       0.013103  -0.048521  -0.012155  -0.006078  -0.000090  -0.004293
    370      -0.020638  -0.024577   0.033857  -0.007126   0.036278  -0.005904
    371      -0.016890  -0.004172  -0.007865  -0.000595   0.023058   0.002385
    372       0.004673  -0.009429  -0.002067   0.004366  -0.106084  -0.007771
    373      -0.055948   0.091587   0.067349   0.023123  -0.221287  -0.012696
    374      -0.002580   0.008935  -0.010286   0.004154  -0.109517  -0.004788
    375       0.044466  -0.036622  -0.033635  -0.009573   0.085118   0.004519
    376       0.101152  -0.076516  -0.047978  -0.034682   0.275796   0.010428
    377       0.053176  -0.030921  -0.054570  -0.015589   0.153680   0.011923
    378       0.042386   0.021125  -0.021202   0.004397  -0.043330   0.001559
    379       0.133784  -0.064534  -0.062271  -0.034922   0.255986   0.011588
    380       0.141024  -0.054935  -0.104504  -0.029699   0.226716   0.017983
    381       0.071259  -0.052120  -0.055195  -0.018208   0.203384   0.012480
    382       0.176507  -0.055915  -0.082850  -0.037054   0.250198   0.013811
    383       0.034672  -0.016341  -0.038024  -0.008311   0.050682   0.005293
    384       0.012700   0.027151   0.000571   0.010885  -0.138441  -0.006030
    385       0.003097   0.115136   0.049231   0.023756  -0.285405  -0.013182
    386       0.041303   0.002035  -0.027968  -0.000118  -0.139315  -0.006477
    387       0.052477  -0.011128  -0.033876  -0.005098   0.059703   0.005807
    388       0.101907   0.065294  -0.011141   0.001694  -0.126131  -0.003483
    389       0.031346   0.001745  -0.024806   0.000033  -0.116454  -0.005161
    390       0.013313   0.064076   0.007812   0.019090  -0.201189  -0.006592
    391       0.068731   0.052012   0.000820   0.001338  -0.093072  -0.003636
    392       0.123116  -0.031015  -0.078990  -0.017802   0.021467   0.004607
    393       0.005981   0.055823  -0.030062   0.005934   0.005532   0.007223
    394      -0.036886  -0.009629   0.009482  -0.001666   0.052742   0.000708
    395       0.029818  -0.014885   0.035937  -0.001615  -0.165974  -0.016317
    396       0.059111   0.032337  -0.062338   0.002365  -0.053751   0.004836
    397      -0.059791   0.021748   0.002055   0.000858   0.129822   0.009240
    398       0.084092  -0.014566  -0.022083  -0.004218  -0.166283  -0.010030
    399      -0.034572   0.037258   0.002540   0.005648   0.030110   0.003923
    400      -0.038719   0.016781   0.024687   0.001639   0.020877  -0.001003
    401       0.083759  -0.014723  -0.020085  -0.004142  -0.170072  -0.010520
    402      -0.037842  -0.008029  -0.008195  -0.018124  -0.000431  -0.031176
    403      -0.007091  -0.003240  -0.007292   0.015519  -0.000688   0.019941
    404      -0.152526  -0.012558  -0.052848   0.064949  -0.001041   0.040003
    405      -0.080570  -0.015086  -0.035790   0.059253   0.001149  -0.045200
    406       0.020853  -0.001415   0.003374  -0.002802  -0.000822   0.020507
    407      -0.206834  -0.019111  -0.082199   0.137851   0.000271   0.028534
    408      -0.046484  -0.009985  -0.011273  -0.016258  -0.000585  -0.028794
    409       0.020708   0.002190   0.003935   0.004224  -0.000415   0.015721
    410      -0.132596  -0.009257  -0.029981  -0.024492  -0.003504   0.064545
    411      -0.003701  -0.005417   0.020577  -0.114578  -0.002985  -0.003632
    412      -0.072943  -0.012155  -0.032728   0.050342  -0.000881   0.025392
    413      -0.185610  -0.016175  -0.072316   0.116163   0.000003   0.029758
                 24         25         26         27         28         29    
      0      -0.021654   0.035760  -0.074303  -0.012869   0.054124   0.043871
      1       0.003532   0.029755  -0.031950  -0.003328   0.018871   0.014107
      2      -0.047015  -0.055747  -0.035898  -0.016309   0.074244   0.069863
      3      -0.010317   0.030212  -0.042210  -0.005924   0.020879   0.013876
      4       0.001582   0.002970  -0.002247   0.000029   0.001387   0.000589
      5      -0.016242  -0.024379  -0.007400  -0.004966   0.022144   0.018761
      6       0.008294   0.071344  -0.055393  -0.003768   0.012880   0.003098
      7       0.000151  -0.016453   0.018262   0.001956  -0.008853  -0.005487
      8       0.011644   0.021937  -0.008720   0.000273  -0.000223  -0.003935
      9       0.019801   0.126457  -0.101627  -0.007538   0.033286   0.015851
     10       0.000964  -0.010194   0.011235   0.000947  -0.003842  -0.001241
     11       0.014433   0.047598  -0.039779  -0.004636   0.023890   0.017225
     12       0.016338   0.063780  -0.029129   0.001287  -0.010918  -0.016198
     13      -0.002536  -0.042590   0.044942   0.004555  -0.022408  -0.013919
     14       0.035366   0.045971   0.012131   0.008465  -0.037016  -0.038380
     15       0.006324   0.020929   0.003299   0.003330  -0.021723  -0.020340
     16      -0.002983  -0.044240   0.046222   0.004711  -0.022896  -0.013415
     17       0.031934   0.032667   0.022036   0.009513  -0.040477  -0.037358
     18       0.007466   0.017179   0.005701   0.002642  -0.016682  -0.010691
     19      -0.006651  -0.064496   0.062023   0.005474  -0.026899  -0.014398
     20       0.041022   0.058074   0.001240   0.006477  -0.021443  -0.011200
     21       0.021105   0.036606   0.007732   0.006446  -0.030535  -0.023045
     22       0.012316  -0.007594   0.008644  -0.001592   0.018585   0.038478
     23       0.035236   0.060893  -0.020553   0.000247   0.008802   0.020855
     24       0.030222   0.033795   0.024905   0.009560  -0.042340  -0.029226
     25       0.003488   0.018370  -0.035260  -0.007479   0.043882   0.054463
     26      -0.005567   0.009603  -0.023799  -0.006072   0.025623   0.022229
     27       0.058004   0.076840   0.029545   0.016966  -0.071398  -0.046984
     28       0.019424   0.082596  -0.107734  -0.018723   0.107929   0.119681
     29      -0.019977   0.002746  -0.055819  -0.016016   0.072529   0.060857
     30       0.013580  -0.014248   0.043654   0.006346  -0.028750  -0.015245
     31      -0.021278  -0.009409  -0.022268  -0.004384   0.016812   0.011574
     32      -0.044771  -0.055095   0.004665  -0.004597   0.003744  -0.016037
     33      -0.017070  -0.073070   0.051874   0.002615  -0.009972  -0.006721
     34      -0.053274  -0.050617  -0.000721  -0.000135  -0.018069  -0.043603
     35      -0.046210  -0.065417  -0.001407  -0.008344   0.028226   0.012534
     36      -0.001814  -0.053716   0.043960   0.002504   0.001268   0.009251
     37      -0.037048  -0.029082  -0.012681  -0.001066  -0.002318  -0.026287
     38      -0.045063  -0.068444  -0.014049  -0.012708   0.053167   0.029477
     39       0.006705  -0.042663   0.051459   0.005808  -0.011871   0.010016
     40       0.007466   0.028952  -0.004661   0.006802  -0.017384   0.008364
     41       0.008590   0.003387   0.021996   0.005084  -0.013434   0.041286
     42      -0.003169  -0.055865   0.067661   0.008988  -0.036719  -0.013260
     43       0.050498   0.081738   0.018541   0.017868  -0.046251   0.057425
     44       0.080254   0.090619   0.082651   0.029384  -0.094407   0.108469
     45       0.024837  -0.021018   0.043489   0.004964   0.002946   0.032411
     46       0.021490   0.050578  -0.015758   0.005724  -0.009695   0.002111
     47       0.003376   0.014413   0.002052   0.002954  -0.025598  -0.049696
     48       0.009962  -0.063979   0.042483  -0.002815   0.047285   0.101726
     49       0.011371   0.047460  -0.042532  -0.001950   0.000823  -0.079174
     50       0.009773   0.032616   0.002490   0.006316  -0.044965  -0.080280
     51       0.009557  -0.044374   0.016050  -0.002733   0.047037   0.067697
     52       0.006947   0.029259  -0.030933  -0.003880   0.004873  -0.069130
     53       0.025304   0.046338   0.024796   0.011204  -0.054938  -0.039900
     54       0.015499  -0.038025   0.020012  -0.002181   0.044109   0.065273
     55       0.014858   0.008607   0.012636  -0.002333  -0.001997  -0.023032
     56      -0.032193  -0.003443  -0.030017   0.004791  -0.023595  -0.036761
     57       0.016119  -0.063860   0.052871  -0.001634   0.044947   0.113495
     58       0.027870  -0.002018   0.049456  -0.001640  -0.002297   0.017873
     59      -0.117997  -0.070934  -0.102866   0.003747  -0.019684  -0.056346
     60       0.019663  -0.005565  -0.013425  -0.002814   0.043420   0.008482
     61       0.007695  -0.010494   0.029270   0.001301  -0.014912   0.001087
     62      -0.018647   0.002360  -0.032561  -0.007073   0.024837  -0.018725
     63       0.011717  -0.001508  -0.044337  -0.015981   0.065210  -0.040285
     64       0.022787  -0.003383   0.033458  -0.006258   0.023086   0.023592
     65      -0.009916   0.008163  -0.039581  -0.017184   0.062813  -0.015655
     66      -0.002740  -0.008996  -0.047557  -0.016835   0.041749  -0.046958
     67       0.024977  -0.002593   0.036525  -0.009460   0.031845   0.031675
     68      -0.024140   0.000899  -0.044243  -0.016254   0.037477  -0.024356
     69       0.019987  -0.011423  -0.023521  -0.018634   0.052796  -0.041218
     70      -0.036477  -0.000707  -0.021824  -0.005511  -0.008250   0.011539
     71       0.017865  -0.010637   0.009235  -0.020614   0.045106  -0.016977
     72       0.056549  -0.009418  -0.001517  -0.022307   0.096275  -0.036576
     73      -0.104774   0.009589  -0.079676   0.004503  -0.068112   0.020066
     74       0.076301  -0.027079   0.067825  -0.031140   0.084962  -0.034904
     75       0.007549  -0.015989  -0.021824  -0.014439   0.018344  -0.037496
     76      -0.046150  -0.008877  -0.037841  -0.012298   0.000232  -0.042990
     77       0.017235  -0.008720   0.022230  -0.012799   0.015879   0.022275
     78      -0.010203  -0.010593  -0.043027  -0.005816  -0.010473  -0.070953
     79      -0.054738  -0.003691  -0.044797  -0.003293  -0.025150  -0.038309
     80       0.021607   0.000950   0.038761   0.002476  -0.020201   0.093123
     81      -0.016629  -0.007920  -0.034203  -0.010111  -0.020721  -0.048964
     82      -0.057671   0.007536  -0.042072   0.005669  -0.052130  -0.011828
     83       0.027738  -0.002313   0.030676   0.006589  -0.010293   0.072781
     84      -0.005973  -0.011401  -0.032215  -0.008227  -0.013757  -0.051228
     85       0.041274  -0.026190  -0.019514   0.019372   0.012529  -0.022609
     86       0.015474   0.004567   0.015642   0.008051  -0.009516   0.042335
     87       0.007133  -0.015085  -0.043270  -0.004580   0.003730  -0.088143
     88       0.150633  -0.084207  -0.018495   0.046039   0.077033  -0.051487
     89      -0.004854   0.017491   0.008709   0.003064  -0.015268   0.027185
     90      -0.012040  -0.010327  -0.020221  -0.010590  -0.030341  -0.012077
     91       0.056384  -0.008116   0.011869  -0.004872   0.042636  -0.015472
     92       0.016044   0.002608   0.003969   0.012113  -0.003005   0.015214
     93      -0.036536  -0.007998  -0.033589   0.023658  -0.078592   0.032525
     94       0.066060  -0.003846   0.024239  -0.019193   0.061757  -0.021758
     95       0.012722  -0.018824  -0.026640   0.029471  -0.016068  -0.014604
     96      -0.039746   0.003650  -0.020805   0.034290  -0.063481   0.037969
     97       0.070318  -0.020274   0.006243  -0.020459   0.053673  -0.036839
     98       0.012309  -0.020378  -0.028650   0.037211  -0.009146  -0.021994
     99      -0.016530  -0.010085  -0.030809   0.039119  -0.058013   0.032806
    100      -0.024455   0.034930   0.046258  -0.040610   0.028498  -0.014261
    101      -0.031235   0.014361   0.001887   0.035509  -0.001880  -0.006279
    102       0.005372  -0.035164  -0.057810   0.038287  -0.078245   0.026964
    103      -0.134696   0.115167   0.120956  -0.069085   0.036280  -0.013353
    104      -0.076504   0.054353   0.041890   0.029258   0.015546  -0.000879
    105      -0.015803   0.002837  -0.011059   0.038206  -0.031596   0.034149
    106      -0.032946   0.023791   0.019981  -0.027446  -0.017597   0.030182
    107      -0.033988   0.013796  -0.003378   0.041312  -0.013951   0.019654
    108      -0.030048   0.018016   0.010165   0.008588  -0.031356   0.063606
    109      -0.039680   0.014630  -0.003904  -0.009831  -0.060389   0.079353
    110      -0.036718   0.029007   0.025706   0.013681   0.019989  -0.007270
    111      -0.029416   0.022194   0.017901   0.022549  -0.009657   0.042419
    112      -0.040752   0.022174   0.010362  -0.001736  -0.033371   0.056513
    113      -0.040382   0.039226   0.046261  -0.008492   0.038552  -0.016667
    114      -0.012372   0.007677   0.003254   0.001609  -0.023042   0.042952
    115       0.000619  -0.008318  -0.018852  -0.034791  -0.041874   0.029455
    116       0.017483  -0.012005  -0.006566  -0.081981  -0.014331  -0.007274
    117       0.000329  -0.009046  -0.017650  -0.035835  -0.064116   0.076432
    118       0.044693  -0.043268  -0.056187  -0.116968  -0.077957   0.018399
    119       0.076504  -0.064338  -0.065007  -0.201541  -0.087278   0.007471
    120      -0.009730   0.011789   0.011836   0.024226   0.008695   0.008388
    121       0.008739  -0.013262  -0.021054   0.015380  -0.017207   0.006162
    122       0.029055  -0.027712  -0.023291  -0.007558  -0.010514  -0.001505
    123      -0.028725   0.040942   0.053989  -0.041878   0.044449  -0.024789
    124       0.016262  -0.021157  -0.026024   0.118654   0.017172  -0.014278
    125       0.038319  -0.041464  -0.043651   0.005129  -0.033978   0.017351
    126      -0.012698   0.024121   0.035600  -0.025936   0.036411  -0.024990
    127       0.003874  -0.007914  -0.011040   0.110358   0.026261  -0.016178
    128       0.034565  -0.039603  -0.046349  -0.035250  -0.057747   0.034256
    129      -0.012018   0.023567   0.035111  -0.029609   0.035131  -0.024738
    130      -0.014095   0.012215   0.012065   0.074922   0.033578  -0.015734
    131       0.021072  -0.027163  -0.033369   0.052575  -0.020535   0.019739
    132       0.007503   0.001247   0.009137   0.012747   0.026964  -0.024493
    133      -0.021737   0.021160   0.022335   0.052368   0.034515  -0.013595
    134      -0.014099   0.012202   0.014711   0.023731   0.017118  -0.005386
    135       0.019087  -0.018104  -0.018734   0.063999   0.008042  -0.006466
    136       0.012041  -0.013552  -0.018823   0.053882  -0.002011   0.008602
    137      -0.027240   0.027663   0.034419   0.012597   0.034097  -0.017355
    138       0.017484  -0.014395  -0.013428   0.034534   0.005253  -0.006532
    139       0.022675  -0.019040  -0.021947   0.005781  -0.012776   0.009016
    140      -0.011980   0.015595   0.023012   0.000427   0.026615  -0.017910
    141       0.001591   0.000957   0.002790   0.004180   0.007807  -0.007385
    142       0.013093  -0.010083  -0.013628  -0.030709  -0.016130   0.007787
    143      -0.017559   0.020860   0.028012  -0.019774   0.025125  -0.018804
    144      -0.020458   0.019206   0.019872   0.000528   0.014789  -0.006293
    145      -0.016007   0.010314   0.001468  -0.010362  -0.008404   0.011886
    146      -0.045926   0.044277   0.049867  -0.024061   0.034120  -0.017421
    147       0.003105   0.003033   0.007661  -0.036749   0.004216  -0.010639
    148       0.029696  -0.017565  -0.015488  -0.114987  -0.029299   0.000097
    149       0.003902   0.004710   0.013809  -0.049370   0.014268  -0.023127
    150      -0.029756   0.044369   0.059730  -0.072436   0.043212  -0.026479
    151      -0.026627   0.027012   0.029664   0.040184   0.038199  -0.016773
    152       0.031573  -0.040671  -0.050783   0.177675   0.001604   0.015373
    153      -0.009763  -0.017550   0.019746   0.002497  -0.020521  -0.017846
    154      -0.001010  -0.024606   0.027077   0.003239  -0.015031  -0.010841
    155       0.009083  -0.009254   0.030418   0.006937  -0.031407  -0.030864
    156      -0.020926  -0.018780  -0.001187  -0.002425   0.001599  -0.000612
    157       0.001076  -0.000880   0.002395   0.000817  -0.002548  -0.003463
    158      -0.018463  -0.045361   0.018566  -0.000663   0.000817  -0.000986
    159      -0.039620  -0.060640   0.014076  -0.003993   0.005906   0.003408
    160       0.003913   0.017544  -0.014194  -0.000470   0.004763   0.003048
    161      -0.043663  -0.091173   0.026438  -0.004172   0.013997   0.011570
    162       0.030218   0.094209  -0.037975   0.003070  -0.018317  -0.026405
    163      -0.004590  -0.061814   0.064437   0.006370  -0.032294  -0.020553
    164       0.055187   0.075333   0.016756   0.012955  -0.057790  -0.060340
    165      -0.039040   0.030666  -0.105747  -0.021026   0.092624   0.079498
    166       0.003296   0.001007   0.008575   0.003319  -0.014786  -0.017911
    167      -0.039838  -0.021288  -0.069116  -0.020565   0.096906   0.091831
    168       0.000466   0.090639  -0.099058  -0.011925   0.053097   0.041080
    169       0.004223   0.070406  -0.087758  -0.012223   0.063995   0.056586
    170      -0.061243  -0.066494  -0.054692  -0.022547   0.103407   0.098550
    171      -0.035851  -0.010360  -0.043924  -0.011387   0.044202   0.036524
    172       0.004566   0.040360  -0.042028  -0.004023   0.022675   0.015742
    173      -0.065267  -0.105073  -0.007663  -0.015212   0.065717   0.061821
    174      -0.003955   0.125645  -0.152251  -0.019547   0.089854   0.064850
    175      -0.001685  -0.027392   0.030235   0.003764  -0.017846  -0.013540
    176       0.016183   0.058901  -0.052244  -0.006480   0.033065   0.025266
    177       0.036620   0.148887  -0.094046  -0.002864   0.012341  -0.004277
    178      -0.000200  -0.028409   0.030624   0.002792  -0.013502  -0.007008
    179       0.039096   0.072659  -0.019294   0.003239  -0.012063  -0.015666
    180       0.035952   0.149458  -0.096273  -0.003319   0.014525  -0.002353
    181       0.005265   0.030114  -0.033111  -0.004634   0.024369   0.020692
    182      -0.009445   0.033133  -0.073858  -0.014705   0.070613   0.059458
    183       0.007551   0.016807  -0.000224   0.000173  -0.002689   0.007778
    184      -0.015719  -0.088457   0.082086   0.007831  -0.043516  -0.035405
    185       0.058364   0.105252  -0.034223   0.003549   0.001234   0.016410
    186       0.000966   0.008103   0.006780   0.001381  -0.013633  -0.008462
    187      -0.018070  -0.097739   0.087294   0.007663  -0.042736  -0.033579
    188       0.027590   0.025416   0.022323   0.007428  -0.032303  -0.025253
    189       0.028814   0.058796  -0.000092   0.008678  -0.039663  -0.032784
    190       0.032141   0.019231  -0.006726  -0.004340   0.041794   0.071828
    191       0.059434   0.099803  -0.040439  -0.001438   0.027934   0.049866
    192       0.064686   0.104389   0.013547   0.017889  -0.074679  -0.050823
    193       0.041875   0.108225  -0.114084  -0.019563   0.121599   0.146428
    194       0.014599   0.059165  -0.077582  -0.016309   0.087299   0.091966
    195       0.040478   0.067007   0.009641   0.011612  -0.050451  -0.037832
    196      -0.004334   0.072291  -0.126653  -0.021971   0.114721   0.109433
    197      -0.040416  -0.012984  -0.087655  -0.026834   0.121608   0.097033
    198       0.092477   0.095721   0.068885   0.027417  -0.112119  -0.064358
    199       0.031901   0.117403  -0.142165  -0.024105   0.140748   0.156015
    200      -0.048646  -0.048064  -0.027475  -0.013211   0.046733   0.021808
    201       0.008510  -0.035028   0.056509   0.005609  -0.026828  -0.010457
    202      -0.025365  -0.025349  -0.005693  -0.003181   0.006154   0.002047
    203      -0.041260  -0.039410   0.012698   0.000621  -0.029507  -0.054222
    204       0.029048   0.011612   0.043498   0.008361  -0.039147  -0.019427
    205      -0.011770   0.010890  -0.041696  -0.006493   0.035744   0.033579
    206      -0.075852  -0.111461   0.023927  -0.005350  -0.000139  -0.031750
    207      -0.026892  -0.092647   0.053391   0.001264  -0.001258  -0.001467
    208      -0.076212  -0.080967   0.017580   0.002283  -0.044496  -0.078387
    209      -0.013994  -0.013416  -0.017719  -0.008214   0.036286   0.032828
    210      -0.038432  -0.106349   0.062983   0.002013  -0.016977  -0.020525
    211      -0.065662  -0.068019   0.009204   0.001824  -0.031965  -0.064295
    212      -0.077746  -0.111900   0.020064  -0.005898   0.003756  -0.025994
    213       0.006781  -0.041596   0.031323   0.000205   0.018614   0.019020
    214      -0.058923  -0.054561  -0.028366  -0.007711   0.017194  -0.047753
    215      -0.086069  -0.114339  -0.058766  -0.029153   0.110092  -0.009217
    216      -0.028254  -0.093297   0.069077   0.004898  -0.027347  -0.018407
    217       0.028143   0.045839   0.020933   0.013903  -0.033392   0.066831
    218       0.067414   0.055084   0.090722   0.025212  -0.060584   0.196378
    219      -0.050777  -0.127908   0.048320  -0.004863   0.018282   0.004744
    220       0.066065   0.116164   0.000736   0.018753  -0.052952   0.012849
    221       0.138136   0.172432   0.119123   0.048139  -0.167163   0.107388
    222       0.062982   0.044758   0.097654   0.029160  -0.119148  -0.043959
    223       0.095414   0.131560   0.052564   0.030702  -0.077851   0.134486
    224       0.095881   0.119318   0.086091   0.034378  -0.120358   0.075123
    225       0.042690   0.004847   0.039369   0.006119   0.004132   0.035831
    226       0.014058   0.039709  -0.010484   0.006394  -0.014148   0.004926
    227      -0.015774  -0.012844  -0.016453  -0.005687  -0.001247  -0.079815
    228       0.033683   0.001506   0.045423   0.009286  -0.020228   0.000568
    229       0.045939   0.078165  -0.005477   0.010460  -0.011834   0.050995
    230       0.013246   0.040149   0.004059   0.007880  -0.052314  -0.087340
    231       0.004252  -0.083903   0.044244  -0.006249   0.067570   0.137012
    232       0.005298   0.068046  -0.077328  -0.003394  -0.007080  -0.163680
    233       0.001724   0.009753   0.000931   0.001935  -0.020645  -0.044937
    234       0.009304  -0.085801   0.062769  -0.004420   0.057337   0.144089
    235       0.010479   0.036426  -0.033228  -0.003094   0.005374  -0.064215
    236       0.006478   0.052270  -0.022089   0.004936  -0.059526  -0.175444
    237       0.008001  -0.027095  -0.008591  -0.002436   0.045925   0.036359
    238      -0.005342   0.030571  -0.055835  -0.004166   0.005717  -0.093168
    239       0.082510   0.091519   0.075592   0.013240  -0.061111  -0.013291
    240       0.003734  -0.093944   0.063279  -0.003675   0.056052   0.148205
    241       0.032499   0.012326   0.034576  -0.005440   0.012114   0.000917
    242      -0.111675  -0.063767  -0.078477   0.017204  -0.075992  -0.063719
    243      -0.028961  -0.094921  -0.002636  -0.010031   0.079086   0.100982
    244       0.052534  -0.002168   0.084150  -0.006472   0.021051   0.058112
    245      -0.158327  -0.104265  -0.151172  -0.006899   0.024748  -0.056378
    246       0.073709  -0.022063   0.121756   0.009179   0.000492   0.125968
    247       0.007595  -0.027800   0.058772   0.007353  -0.038641   0.027725
    248      -0.154014  -0.099703  -0.137970   0.000019  -0.004217  -0.060764
    249       0.025909   0.013855  -0.024765   0.000568   0.038851  -0.012399
    250      -0.001167  -0.004420   0.012903   0.003698  -0.034777  -0.036307
    251      -0.005230   0.016236  -0.030086  -0.005726   0.036824  -0.008079
    252       0.025117  -0.002533  -0.003447   0.002412   0.035223   0.022072
    253      -0.001008  -0.034989   0.055269   0.008183  -0.039627   0.035823
    254      -0.030536  -0.011465  -0.039056  -0.013208   0.029097  -0.028498
    255       0.008946  -0.001366  -0.053134  -0.020446   0.071110  -0.055300
    256       0.037193   0.008937   0.019275  -0.017104   0.069961   0.004617
    257       0.004078   0.014432  -0.029004  -0.014335   0.076555   0.003541
    258       0.024831   0.007983  -0.050317  -0.019945   0.094457  -0.050267
    259       0.013137  -0.010714   0.039350   0.000151  -0.005274   0.029268
    260      -0.000830   0.015058  -0.046340  -0.027539   0.097515  -0.018298
    261      -0.029422  -0.011955  -0.064210  -0.014400   0.011117  -0.048286
    262       0.072728  -0.005386   0.077139  -0.017034   0.071622   0.024505
    263      -0.062933   0.006496  -0.081281  -0.008764   0.010549  -0.014555
    264       0.048756  -0.002641  -0.024188  -0.022703   0.111963  -0.056114
    265      -0.089443   0.012789  -0.056200   0.009687  -0.074770   0.076898
    266       0.062721  -0.024191   0.039624  -0.034241   0.099455  -0.078913
    267       0.012696  -0.001558  -0.050753  -0.019932   0.077402  -0.065765
    268      -0.171863   0.019681  -0.138425   0.011654  -0.121531   0.010929
    269       0.105828  -0.034742   0.118134  -0.029026   0.072264   0.022182
    270       0.135874  -0.023213   0.086837  -0.026613   0.131717   0.015995
    271      -0.107420   0.006151  -0.089545  -0.000480  -0.055828  -0.021756
    272       0.108436  -0.037347   0.095409  -0.038985   0.115332  -0.061119
    273       0.003541  -0.020139  -0.017408  -0.012845   0.002115  -0.030210
    274      -0.037839  -0.019035  -0.035671  -0.026668   0.039211  -0.068361
    275       0.018412  -0.002779   0.018167  -0.010459   0.019168   0.022716
    276       0.018294  -0.019927  -0.008307  -0.018947   0.032173  -0.019352
    277      -0.058886  -0.010598  -0.052146  -0.011300  -0.011642  -0.075495
    278       0.016595  -0.019640   0.024529  -0.020282   0.023509   0.003664
    279      -0.017523  -0.008535  -0.052175  -0.002312  -0.022817  -0.086184
    280      -0.047625  -0.002605  -0.027646  -0.006335  -0.020442   0.002545
    281       0.015593   0.009431   0.051042   0.004850  -0.043914   0.141353
    282      -0.007017  -0.012519  -0.054127  -0.000007  -0.008340  -0.096494
    283      -0.057014  -0.010791  -0.062883  -0.007991  -0.007026  -0.102298
    284       0.024094   0.003533   0.042017   0.007690  -0.028196   0.111768
    285      -0.027568  -0.004041  -0.025535  -0.015753  -0.032972  -0.025050
    286      -0.131223   0.045111  -0.046865  -0.011620  -0.098387   0.012186
    287       0.038261  -0.008577   0.035231   0.007797  -0.006061   0.078071
    288      -0.006501  -0.010524  -0.057074  -0.001674  -0.003055  -0.108774
    289       0.111671  -0.089241  -0.049162   0.068816   0.026823  -0.047110
    290       0.005625   0.014437   0.019142   0.000500  -0.009332   0.041628
    291      -0.067758   0.009006  -0.063794  -0.002245  -0.055651  -0.076878
    292       0.232818  -0.113649  -0.001759   0.047429   0.139799  -0.069172
    293      -0.001604   0.002483  -0.017094   0.022391  -0.023951   0.001526
    294       0.105064  -0.046349  -0.017308  -0.007450   0.082220  -0.105472
    295       0.196549  -0.096975  -0.004632   0.042442   0.116068  -0.060409
    296      -0.037260   0.046828   0.017149  -0.018159  -0.019206   0.025316
    297      -0.008455  -0.011294  -0.008811  -0.022285  -0.029651   0.003253
    298       0.049116   0.006820   0.023138   0.000714   0.035129   0.012819
    299       0.015133   0.008686   0.016624   0.006729  -0.005905   0.038085
    300       0.000151  -0.012335  -0.014335  -0.024506  -0.009937  -0.029863
    301       0.072998  -0.012246   0.019713  -0.025093   0.069737  -0.039490
    302       0.019950   0.012863   0.008387   0.009951   0.013894   0.000637
    303      -0.044212  -0.008537  -0.040147   0.037419  -0.097269   0.048810
    304       0.054067   0.001168   0.021843  -0.000918   0.042156   0.002728
    305       0.007934  -0.037511  -0.053791   0.041389  -0.053114  -0.009081
    306      -0.038604  -0.017943  -0.047745   0.026025  -0.103631   0.041118
    307       0.074726   0.011703   0.050812  -0.045178   0.092401  -0.023998
    308       0.014455  -0.012980  -0.018063   0.027224  -0.001233  -0.019480
    309      -0.056357   0.022578  -0.001031   0.035729  -0.049053   0.040825
    310       0.143433  -0.074312  -0.041521   0.003014   0.049887  -0.037808
    311       0.046866  -0.049836  -0.056363   0.044131  -0.018853  -0.024168
    312      -0.014875  -0.031529  -0.061041   0.030944  -0.104611   0.040644
    313      -0.107638   0.110738   0.130030  -0.071951   0.079975  -0.064538
    314      -0.069851   0.053442   0.046256   0.022784   0.030148  -0.028726
    315      -0.059806   0.006131  -0.025319   0.029859  -0.093364   0.057528
    316      -0.207229   0.152524   0.143044  -0.077705  -0.003826   0.038075
    317      -0.122474   0.098124   0.088948   0.022314   0.044614  -0.008387
    318       0.107582  -0.098802  -0.107110   0.052274  -0.051689  -0.021863
    319      -0.179433   0.147228   0.150806  -0.080248   0.038379  -0.011457
    320      -0.071213   0.041973   0.021504   0.040856  -0.012746   0.038808
    321      -0.011647   0.006427  -0.005144   0.043891  -0.017526   0.029408
    322      -0.027261   0.017460   0.007535  -0.006193  -0.023907   0.035745
    323      -0.031220  -0.002442  -0.033288   0.066794  -0.046937   0.036464
    324      -0.006759  -0.004212  -0.020000   0.052323  -0.028827   0.020996
    325      -0.041759   0.030873   0.031820  -0.049097  -0.016069   0.030741
    326      -0.040331   0.018587  -0.001577   0.042505  -0.023022   0.050652
    327      -0.034646   0.023191   0.017577  -0.001118  -0.030283   0.072573
    328      -0.035972   0.004091  -0.022276  -0.006762  -0.087048   0.101133
    329      -0.029757   0.029728   0.031420   0.030481   0.051080  -0.055827
    330      -0.032696   0.017184   0.007923  -0.011564  -0.051029   0.091897
    331      -0.041335   0.007606  -0.019626   0.000788  -0.086998   0.111782
    332      -0.039458   0.023250   0.012456   0.012371  -0.010218   0.031763
    333      -0.038780   0.033807   0.031858   0.057900   0.019591   0.020952
    334      -0.070824   0.046737   0.036824   0.043706  -0.008755   0.058414
    335      -0.084824   0.077996   0.088855   0.071275   0.088123  -0.027614
    336      -0.018192   0.005110  -0.003719  -0.051812  -0.071091   0.098496
    337       0.024358  -0.025042  -0.037287  -0.151083  -0.081901   0.033730
    338       0.056077  -0.040658  -0.038751  -0.268651  -0.083614   0.004967
    339      -0.042664   0.030640   0.025724  -0.022823  -0.034263   0.079084
    340       0.073489  -0.069197  -0.082936  -0.060540  -0.069629  -0.004999
    341       0.131489  -0.115703  -0.122453  -0.266801  -0.147104   0.020625
    342       0.071383  -0.075251  -0.090333  -0.060570  -0.117108   0.075975
    343       0.073411  -0.065206  -0.080101  -0.206396  -0.112292   0.016120
    344       0.087507  -0.077212  -0.079252  -0.162322  -0.088529   0.008552
    345      -0.005089   0.010037   0.010901   0.051212   0.024501  -0.009454
    346       0.005070  -0.011153  -0.018687  -0.001033  -0.024699   0.016003
    347       0.023481  -0.017706  -0.004546   0.019232   0.026972  -0.028110
    348       0.002115  -0.004724  -0.011298   0.057209  -0.009958   0.024052
    349       0.012559  -0.015140  -0.025707   0.003035  -0.022063   0.001091
    350       0.040524  -0.045036  -0.047079   0.033465  -0.029323   0.017490
    351      -0.037741   0.054947   0.074334  -0.077663   0.060576  -0.040361
    352       0.034112  -0.041925  -0.048748   0.188128   0.020207  -0.016543
    353       0.024509  -0.021464  -0.016096  -0.048121  -0.016031   0.000093
    354      -0.044397   0.059806   0.077076  -0.069924   0.058728  -0.033164
    355       0.012494  -0.017378  -0.021350   0.134941   0.026341  -0.017937
    356       0.054726  -0.063608  -0.070517   0.108125  -0.030450   0.020793
    357       0.001825   0.008447   0.017956  -0.003986   0.029957  -0.025266
    358       0.011182  -0.015843  -0.019971   0.122934   0.023422  -0.016443
    359       0.030754  -0.032509  -0.036570  -0.134875  -0.076931   0.036749
    360       0.004202   0.007289   0.018200  -0.001267   0.034684  -0.031895
    361      -0.050763   0.052716   0.059281   0.016966   0.055017  -0.022375
    362      -0.017126   0.019348   0.026207   0.003619   0.027475  -0.016236
    363       0.017404  -0.008345  -0.000563   0.028241   0.027221  -0.029635
    364      -0.024192   0.022869   0.024543   0.068309   0.042327  -0.020230
    365      -0.033009   0.029276   0.032877   0.031079   0.031361  -0.010375
    366       0.026275  -0.030504  -0.036212   0.114166   0.002646   0.000781
    367       0.007784  -0.007293  -0.010354   0.034934   0.001716   0.004831
    368      -0.054948   0.058746   0.072958  -0.009715   0.064837  -0.038020
    369       0.022548  -0.024078  -0.027557   0.077254   0.000717   0.000319
    370       0.033354  -0.040691  -0.053944   0.106466  -0.022522   0.024764
    371      -0.022941   0.019771   0.022523   0.030673   0.023879  -0.007729
    372       0.029897  -0.023941  -0.021636   0.031348   0.001942  -0.008297
    373       0.039592  -0.029389  -0.027960  -0.020508  -0.017460   0.005007
    374       0.006030   0.001432   0.010494  -0.001659   0.021812  -0.020266
    375      -0.018664   0.014793   0.013101   0.036937   0.016468  -0.002650
    376      -0.023024   0.010041  -0.003994   0.071953   0.000330   0.020763
    377      -0.059528   0.053752   0.057494   0.007057   0.042214  -0.013350
    378      -0.011329   0.017480   0.023526  -0.069534   0.007551  -0.014251
    379      -0.023441   0.015481   0.005263  -0.003747  -0.006195   0.013059
    380      -0.068791   0.066558   0.073035  -0.089411   0.034636  -0.022808
    381      -0.050234   0.041245   0.038154   0.028461   0.026425  -0.001500
    382      -0.026794   0.023924   0.017765  -0.088888  -0.012490   0.004337
    383      -0.032634   0.031835   0.037231   0.004537   0.032778  -0.015264
    384       0.018810  -0.010017  -0.004568  -0.031415   0.000013  -0.011641
    385       0.049931  -0.031964  -0.026382  -0.124469  -0.034267  -0.001835
    386       0.023440  -0.011387  -0.001126  -0.043662   0.009069  -0.024410
    387      -0.026124   0.025263   0.026696  -0.020411   0.014234  -0.006919
    388       0.028371  -0.012904  -0.008665  -0.181340  -0.036971  -0.005361
    389       0.015129  -0.005348   0.004020  -0.027743   0.013800  -0.022218
    390       0.017507  -0.004138   0.005130  -0.093414  -0.004818  -0.015977
    391       0.023979  -0.013575  -0.012535  -0.110980  -0.027735   0.000730
    392      -0.010039   0.018387   0.027736  -0.103208   0.011143  -0.026673
    393      -0.043483   0.060498   0.078875  -0.102040   0.051009  -0.029002
    394      -0.020752   0.019702   0.020898   0.060882   0.036834  -0.016925
    395       0.075415  -0.086131  -0.103687   0.151360  -0.053763   0.042898
    396      -0.053831   0.068055   0.086365   0.009922   0.092139  -0.047600
    397      -0.061435   0.065388   0.075253  -0.013032   0.062657  -0.030221
    398       0.011823  -0.021083  -0.028662   0.238695   0.039994  -0.001315
    399      -0.005807   0.020911   0.033410  -0.156320  -0.005804  -0.005427
    400      -0.008614   0.008980   0.008501   0.043117   0.019994  -0.004859
    401       0.015115  -0.024495  -0.032634   0.238133   0.036313   0.000554
    402      -0.015379  -0.059597   0.061656   0.006839  -0.042770  -0.029010
    403      -0.000900  -0.026046   0.029800   0.003935  -0.018332  -0.015316
    404       0.010217  -0.019222   0.048842   0.011296  -0.051880  -0.056267
    405      -0.015381  -0.050526   0.059920   0.011181  -0.067080  -0.113705
    406      -0.003990  -0.035496   0.034940   0.003604  -0.017930  -0.014510
    407       0.012489  -0.004935   0.043219   0.014797  -0.070430  -0.121303
    408      -0.016738  -0.068186   0.070577   0.008073  -0.049282  -0.037227
    409       0.003688  -0.001735   0.005154   0.000250   0.001475   0.015159
    410       0.006923  -0.053527   0.075400   0.009282  -0.039015   0.030341
    411      -0.018214  -0.095525   0.090844   0.005013  -0.031007   0.058046
    412      -0.001627  -0.041487   0.051994   0.008626  -0.041582  -0.048993
    413       0.011293  -0.007958   0.042438   0.013397  -0.063443  -0.103160
                 30         31         32         33         34         35    
      0       0.014581  -0.006322  -0.004487   0.003197   0.010115   0.003572
      1       0.008479   0.000293  -0.004247  -0.011487  -0.043236   0.002292
      2       0.019312   0.009796  -0.004998   0.010426   0.029233   0.020328
      3       0.003671  -0.009711  -0.000672   0.004794   0.018775  -0.003174
      4       0.001087  -0.000144  -0.000789  -0.002785  -0.010933   0.001314
      5       0.004810   0.003338  -0.001299   0.000215  -0.001940   0.005230
      6       0.003268  -0.001357  -0.001076  -0.002003  -0.004077  -0.008254
      7      -0.003144  -0.004030   0.001283   0.004440   0.015697   0.001153
      8       0.000267   0.011090  -0.000137  -0.004440  -0.015539  -0.003076
      9       0.012286   0.013536  -0.004843  -0.012700  -0.042572  -0.011116
     10      -0.001341  -0.000773   0.000772   0.004580   0.016107   0.001080
     11       0.008677   0.026898  -0.002301  -0.001967  -0.007110  -0.003150
     12      -0.004211  -0.007922   0.001490   0.000639   0.006773  -0.010130
     13      -0.008599  -0.010721   0.003718   0.011938   0.043176   0.001628
     14      -0.009535   0.007072   0.002412  -0.009670  -0.031578  -0.009245
     15      -0.008454  -0.011260   0.003572   0.009134   0.036772  -0.007040
     16      -0.008195  -0.014893   0.003271   0.010722   0.038735   0.001792
     17      -0.008261  -0.001005   0.001068  -0.012690  -0.043314  -0.006864
     18      -0.005786  -0.007584   0.003152   0.014555   0.054344  -0.000659
     19      -0.010234  -0.005425   0.004962   0.017605   0.062842   0.004237
     20       0.001701  -0.010621  -0.002648  -0.008448  -0.031062   0.003696
     21      -0.003232   0.003195   0.000329  -0.002287  -0.003690  -0.010779
     22       0.015068   0.006500  -0.004821   0.008840   0.027511   0.012089
     23       0.009175  -0.016974  -0.003907   0.003815   0.009120   0.016475
     24      -0.005416   0.000326   0.000918  -0.000577   0.000909  -0.004771
     25       0.024361   0.015930  -0.008575  -0.000920  -0.003694  -0.002996
     26       0.000077  -0.019508   0.001684   0.015134   0.049104   0.017140
     27      -0.000324   0.001848  -0.003885  -0.013844  -0.039669  -0.023833
     28       0.050340   0.025383  -0.017190  -0.002805  -0.015196   0.007618
     29       0.006411  -0.016621   0.001887   0.023709   0.072633   0.035763
     30      -0.009802  -0.003419   0.004791   0.013009   0.042254   0.016128
     31       0.010117   0.022152  -0.004534  -0.013933  -0.043887  -0.024476
     32      -0.018306  -0.015337   0.008506   0.009881   0.032906   0.006145
     33      -0.003737   0.028995   0.000632  -0.019328  -0.079790   0.018748
     34      -0.009314   0.031785   0.001170  -0.031823  -0.103648  -0.040605
     35      -0.006609  -0.004202   0.003863   0.002364   0.001405   0.013639
     36       0.005394   0.022023  -0.004809  -0.013967  -0.068790   0.049945
     37      -0.000437   0.026105  -0.004043  -0.027498  -0.097468  -0.006437
     38      -0.002345   0.008690   0.002935  -0.006594  -0.034073   0.017186
     39       0.011414   0.022226  -0.007768  -0.014193  -0.064739   0.038163
     40       0.030627   0.005417  -0.020316  -0.008530  -0.029683   0.013391
     41       0.033600   0.001819  -0.015154  -0.000726   0.009253  -0.030235
     42       0.002610   0.037200  -0.002277  -0.028077  -0.104216  -0.000327
     43       0.076388  -0.011232  -0.043195   0.008339   0.038906   0.008042
     44       0.109698  -0.014542  -0.051939   0.017056   0.098720  -0.079485
     45       0.020333   0.007359  -0.012586   0.000414  -0.020616   0.068783
     46       0.021472  -0.006361  -0.016119   0.001901   0.000384   0.038878
     47      -0.025456   0.004817   0.012575  -0.007992  -0.021278  -0.019673
     48       0.046422   0.011898  -0.017363  -0.001549  -0.010744  -0.002480
     49      -0.047759  -0.010242   0.020893   0.001488  -0.003182   0.030024
     50      -0.036854   0.002747   0.014761  -0.007205  -0.024663   0.007689
     51       0.026117   0.011391  -0.000946  -0.008853  -0.030563  -0.008304
     52      -0.044546  -0.009733   0.015958   0.004966   0.008114   0.022729
     53      -0.010508   0.001219  -0.000360  -0.000318  -0.012214   0.042935
     54       0.019566   0.011212   0.004505  -0.008774  -0.031914  -0.004923
     55      -0.019946  -0.005726  -0.000534   0.009914   0.023096   0.016103
     56       0.036005   0.000425  -0.041030  -0.002252  -0.002450   0.011108
     57       0.053349   0.015550  -0.019763  -0.004998  -0.019756  -0.011962
     58      -0.006342  -0.002482  -0.008643   0.014459   0.031112   0.023098
     59       0.131767   0.002429  -0.122978  -0.014022   0.006229  -0.075357
     60      -0.022652   0.005406   0.032747  -0.010752  -0.042164   0.011168
     61       0.021071  -0.000823  -0.030090   0.006920   0.023261  -0.002492
     62      -0.032457  -0.005920   0.015176   0.010400   0.013120   0.039907
     63      -0.082836  -0.010944   0.053849   0.008417   0.023312  -0.008206
     64      -0.036324  -0.001507   0.026676   0.010132   0.012013   0.020232
     65      -0.095095  -0.011067   0.065460   0.018283   0.022174   0.053023
     66      -0.053350  -0.008987   0.019538  -0.002778   0.025054  -0.071372
     67      -0.041534   0.002160   0.028741   0.001591  -0.010022   0.010383
     68      -0.067561  -0.011203   0.036813   0.012555   0.035168  -0.000743
     69      -0.049280  -0.006538   0.005001  -0.002249   0.017932  -0.055797
     70      -0.026976  -0.000931   0.033736  -0.009083  -0.001334  -0.058107
     71      -0.026330  -0.001523  -0.033214   0.000305   0.006086  -0.009763
     72      -0.087521  -0.009119   0.033587   0.012753   0.022053   0.009516
     73      -0.030036  -0.006161   0.087538  -0.013060   0.023205  -0.127736
     74       0.017271   0.008415  -0.140151  -0.009317  -0.032447   0.022644
     75      -0.005121  -0.001086  -0.030154  -0.017955   0.003574  -0.105817
     76       0.010423  -0.000969  -0.052897  -0.012881  -0.007233  -0.039509
     77      -0.018699   0.002611  -0.000071  -0.008082  -0.001641  -0.053797
     78       0.043741  -0.004901  -0.070169   0.003434   0.017639   0.020034
     79       0.029847  -0.001788  -0.041828  -0.003707  -0.002473   0.010319
     80      -0.033532   0.006393   0.095874  -0.010946  -0.009187  -0.081035
     81       0.040586  -0.004637  -0.040755   0.008296   0.021395  -0.004771
     82       0.028384  -0.001816  -0.011178   0.006718   0.002974   0.054230
     83      -0.029170   0.006244   0.070642  -0.015913  -0.013587  -0.060416
     84       0.042794  -0.004656  -0.036939   0.008404   0.020301  -0.004956
     85       0.044419  -0.001697   0.041022   0.006944  -0.006390   0.022646
     86      -0.031035   0.004857   0.011232  -0.016453  -0.011182   0.001372
     87       0.046217  -0.006394  -0.089969   0.006386   0.022967   0.041696
     88       0.108121  -0.003035   0.139706  -0.000091  -0.018826  -0.060832
     89      -0.046480   0.004130  -0.048102  -0.016030  -0.006111   0.051582
     90       0.039379  -0.002554   0.018185   0.007350   0.016184  -0.052669
     91      -0.026297  -0.000556  -0.036516   0.006826   0.002362   0.031589
     92      -0.019598   0.003234  -0.016222  -0.014654  -0.009062   0.033682
     93       0.059438   0.001744   0.089245   0.002951  -0.011939   0.031855
     94      -0.051220  -0.000809  -0.073568   0.006359   0.009315   0.014358
     95       0.059500  -0.000736   0.051898  -0.005692  -0.005721   0.004133
     96       0.023028   0.001708   0.054364   0.012742  -0.009657   0.073283
     97      -0.015414  -0.003245  -0.044474  -0.000136   0.016378  -0.038533
     98       0.057509  -0.002565   0.045756  -0.000285   0.000963   0.002741
     99       0.015948   0.001176   0.042482   0.005263  -0.004524   0.064906
    100       0.017935  -0.000752   0.010466   0.028480  -0.006415  -0.006703
    101       0.021533  -0.002217   0.019839   0.017519   0.000043   0.035601
    102       0.055500   0.001098   0.081167  -0.006948  -0.007103   0.042089
    103       0.083855   0.002213   0.086380   0.095454  -0.042505   0.057059
    104       0.006744  -0.001356   0.008747   0.043169  -0.007028   0.069284
    105      -0.032572   0.000778  -0.009371   0.012807   0.002621   0.073892
    106      -0.031556   0.000829  -0.010044  -0.019620  -0.000803  -0.027008
    107      -0.034251  -0.001604  -0.021524  -0.006609   0.007714   0.025063
    108      -0.088295   0.004415  -0.047688  -0.028172  -0.004204  -0.012272
    109      -0.099036   0.002825  -0.047845  -0.069190   0.004797  -0.038473
    110      -0.002663  -0.001681  -0.006321   0.018380  -0.000140   0.000830
    111      -0.063504   0.003335  -0.036523  -0.004621  -0.009458   0.002121
    112      -0.072016   0.002250  -0.034798  -0.052861  -0.000198  -0.036048
    113       0.009217  -0.000567   0.001309   0.007534  -0.001570  -0.035598
    114      -0.058763   0.003194  -0.032937   0.002266  -0.010646   0.005218
    115      -0.027471  -0.000313  -0.012154   0.009765  -0.009826   0.005982
    116       0.017456  -0.000518   0.010722   0.019355  -0.003728  -0.030606
    117      -0.093835   0.005274  -0.048010  -0.027573  -0.008243  -0.014896
    118       0.003136  -0.002457   0.003698   0.101813  -0.029225   0.045891
    119       0.023148  -0.001223   0.016308   0.095493  -0.022765  -0.002094
    120      -0.018695   0.000865  -0.014683   0.034860  -0.012584   0.030601
    121      -0.000459  -0.001592   0.002329  -0.006714   0.000092   0.029517
    122       0.010017   0.000593   0.011734  -0.068165   0.020025  -0.022150
    123       0.017831  -0.000736   0.002590   0.046109  -0.011812  -0.045288
    124       0.018527  -0.002131   0.015015  -0.097414   0.031203   0.040417
    125      -0.009855   0.001398   0.001767  -0.057808   0.014525   0.011309
    126       0.022892  -0.000945   0.008603   0.011115  -0.001265  -0.032379
    127       0.016660  -0.002043   0.011567  -0.075895   0.025072   0.028712
    128      -0.027095   0.001633  -0.008967  -0.005343  -0.003873   0.031158
    129       0.023357  -0.000929   0.009309   0.007219  -0.000274  -0.030936
    130       0.011134  -0.001675   0.004691  -0.029848   0.010968   0.000926
    131      -0.027206   0.000677  -0.019132   0.071728  -0.021416  -0.004145
    132       0.028094  -0.001273   0.016010  -0.043515   0.015468   0.002516
    133       0.005951  -0.001306  -0.000656   0.004809   0.000327  -0.018096
    134       0.001252  -0.001285  -0.001758   0.014640  -0.004620  -0.008650
    135       0.003379  -0.000594  -0.000381   0.008033   0.000669   0.009889
    136      -0.018326   0.000692  -0.016311   0.071687  -0.019263  -0.021141
    137       0.015355  -0.002100   0.007280  -0.018724   0.005235  -0.010382
    138       0.005954  -0.000495   0.002158   0.000567   0.001939   0.007572
    139      -0.012740   0.001242  -0.010919   0.056934  -0.015616  -0.019027
    140       0.019622  -0.001630   0.010886  -0.029248   0.009084  -0.003273
    141       0.008831  -0.000346   0.005296  -0.015322   0.005311   0.005051
    142      -0.005365   0.002101  -0.003170   0.017623  -0.004149  -0.002534
    143       0.023919  -0.001181   0.015307  -0.051559   0.015583   0.005698
    144       0.004757  -0.000108   0.002001  -0.003788   0.001272  -0.005835
    145      -0.015575   0.003091  -0.011376   0.046150  -0.011655  -0.008872
    146       0.018713  -0.000864   0.011100  -0.036994   0.010511  -0.007917
    147       0.019077  -0.000426   0.014904  -0.058895   0.016893   0.016014
    148       0.020180   0.002091   0.020678  -0.090758   0.026097   0.035820
    149       0.038698  -0.001027   0.028861  -0.113297   0.034272   0.037909
    150       0.021494  -0.000709   0.004930   0.048451  -0.012972  -0.059335
    151       0.010459  -0.001528   0.002530  -0.006477   0.003442  -0.016846
    152      -0.040912   0.000851  -0.038935   0.185731  -0.048242  -0.048238
    153      -0.010750  -0.015765   0.005063   0.015501   0.059420  -0.006152
    154      -0.005235  -0.004749   0.001951   0.004452   0.015860   0.000918
    155      -0.008809   0.000285   0.001900  -0.009891  -0.034108  -0.006087
    156      -0.005493  -0.013071   0.003556   0.015240   0.056868  -0.002804
    157      -0.000482   0.000150  -0.000232  -0.002916  -0.011199   0.000713
    158      -0.002773  -0.009850   0.000664  -0.003121  -0.012608   0.001516
    159      -0.008181  -0.008991   0.005879   0.025082   0.091128   0.000929
    160       0.004061  -0.019554  -0.003566  -0.014439  -0.052628  -0.000792
    161      -0.002355  -0.024789   0.000819   0.000360  -0.001780   0.005710
    162      -0.006032  -0.004536   0.001861  -0.003393  -0.006505  -0.013499
    163      -0.013048  -0.013110   0.005910   0.018740   0.068191   0.001594
    164      -0.016483   0.009021   0.004960  -0.009948  -0.030213  -0.014411
    165       0.026595  -0.003598  -0.008495   0.003442   0.007226   0.012771
    166      -0.004749  -0.006281   0.000507  -0.009615  -0.033983  -0.003858
    167       0.029466   0.016090  -0.008773   0.008215   0.019941   0.023610
    168       0.018457  -0.005932  -0.007182  -0.008077  -0.029027  -0.001410
    169       0.026340   0.008335  -0.010813  -0.015318  -0.060329   0.010144
    170       0.028032   0.014484  -0.007372   0.015430   0.044201   0.028599
    171       0.007959  -0.009027  -0.001151   0.012542   0.043570   0.005285
    172       0.010326  -0.001192  -0.005450  -0.016827  -0.062534   0.001554
    173       0.012614   0.004903  -0.001955   0.016288   0.049968   0.021716
    174       0.029663   0.040088  -0.009843  -0.011664  -0.043408  -0.002377
    175      -0.006431  -0.010195   0.002135   0.003424   0.012090   0.001581
    176       0.012008   0.033272  -0.003184  -0.001181  -0.004383  -0.003466
    177       0.006948   0.006452  -0.003748  -0.017427  -0.057259  -0.016723
    178      -0.005371  -0.005829   0.002669   0.011114   0.040127   0.001221
    179      -0.001218   0.013836   0.000228  -0.005997  -0.017880  -0.011528
    180       0.007694   0.007038  -0.004004  -0.017577  -0.057932  -0.016519
    181       0.009348   0.017368  -0.002874  -0.000333  -0.002353   0.000520
    182       0.022287   0.047881  -0.005760   0.003153   0.007287   0.005351
    183      -0.000139   0.000234   0.002067   0.021974   0.078526   0.007233
    184      -0.021009  -0.006296   0.009561   0.023179   0.084462   0.000954
    185       0.018533  -0.013612  -0.010714  -0.024344  -0.089460   0.004300
    186      -0.008902  -0.019747   0.005026   0.023452   0.085341   0.004464
    187      -0.021034   0.003093   0.010219   0.026458   0.095716   0.002301
    188      -0.009070  -0.011593   0.002849   0.004788   0.016785   0.005385
    189       0.000208   0.009824  -0.002825  -0.018037  -0.055962  -0.025809
    190       0.027005   0.006311  -0.008481   0.014759   0.042831   0.030460
    191       0.023100  -0.012835  -0.009210   0.001871  -0.001781   0.027670
    192       0.005536   0.009660  -0.007711  -0.027762  -0.084191  -0.042692
    193       0.059485   0.018410  -0.019866   0.008436   0.019568   0.028723
    194       0.023125  -0.019015  -0.004793   0.026395   0.079718   0.046890
    195       0.000185   0.008732  -0.003246  -0.017371  -0.052933  -0.026578
    196       0.048102   0.038649  -0.016884  -0.018613  -0.066603  -0.015756
    197       0.010004  -0.012881   0.003433   0.032092   0.094821   0.055386
    198      -0.001337  -0.012225  -0.005090  -0.006272  -0.011620  -0.017292
    199       0.064402   0.028483  -0.021765  -0.001296  -0.013458   0.017842
    200      -0.010860  -0.015178   0.008084   0.018904   0.059671   0.020438
    201      -0.013963  -0.011917   0.007936   0.026592   0.088444   0.025702
    202       0.000058   0.008185   0.001004   0.003803   0.019776  -0.019591
    203      -0.033058  -0.027960   0.014265   0.018498   0.070924  -0.007636
    204      -0.014231  -0.021804   0.007841   0.032794   0.115862   0.016703
    205       0.025233   0.036627  -0.011971  -0.031205  -0.107865  -0.023915
    206      -0.026741  -0.003179   0.011388  -0.001667  -0.010299   0.004719
    207       0.000648   0.041836  -0.002303  -0.032719  -0.131226   0.023866
    208      -0.025221   0.037642   0.008602  -0.038904  -0.120031  -0.073148
    209       0.000156  -0.027107   0.001936   0.027019   0.087741   0.031706
    210      -0.011621   0.043226   0.005185  -0.031645  -0.117788  -0.009822
    211      -0.015681   0.036378   0.002538  -0.040103  -0.132723  -0.043420
    212      -0.020704   0.011261   0.008640  -0.017218  -0.064044  -0.008317
    213       0.006128   0.012196  -0.005925  -0.005612  -0.049385   0.086438
    214      -0.023419   0.033660   0.007686  -0.034328  -0.126710  -0.001852
    215      -0.051890   0.017445   0.027657  -0.014823  -0.082535   0.056752
    216      -0.006732   0.051204   0.003564  -0.039854  -0.144350  -0.022236
    217       0.076154   0.000530  -0.041882  -0.000792   0.008213  -0.013056
    218       0.157211  -0.012464  -0.074034   0.020450   0.113472  -0.101555
    219      -0.006205   0.050911   0.002919  -0.038732  -0.150025  -0.003440
    220       0.051530  -0.023204  -0.033036   0.015391   0.056283   0.048530
    221       0.134931  -0.027080  -0.064328   0.028035   0.152591  -0.096178
    222       0.012389   0.020239  -0.007955  -0.015257  -0.046005  -0.001673
    223       0.141748  -0.026012  -0.074988   0.025411   0.113139  -0.014742
    224       0.096345  -0.017694  -0.045826   0.017873   0.103251  -0.073821
    225       0.021992  -0.005019  -0.015782   0.012588   0.012158   0.109611
    226       0.026456   0.000242  -0.018140  -0.004252  -0.016707   0.022475
    227      -0.063141   0.008803   0.037380  -0.014112  -0.033777  -0.069155
    228       0.010021   0.005180  -0.011662   0.001403  -0.024803   0.102917
    229       0.059157  -0.019068  -0.038408   0.016916   0.043716   0.085748
    230      -0.037958   0.002384   0.013874  -0.006952  -0.026741   0.020571
    231       0.060043   0.014237  -0.020312  -0.002319  -0.006030  -0.034852
    232      -0.100348  -0.011705   0.050762  -0.006564  -0.029412   0.033903
    233      -0.024600   0.005495   0.013508  -0.008933  -0.021328  -0.031767
    234       0.067722   0.012576  -0.030669   0.004202   0.008384  -0.012412
    235      -0.041676  -0.010333   0.016104   0.004770   0.006914   0.026877
    236      -0.097778  -0.001187   0.043832  -0.009359  -0.039359   0.033167
    237       0.011166   0.009660   0.009765  -0.013671  -0.043657  -0.007600
    238      -0.043928  -0.010203   0.013267   0.000160  -0.001314   0.015182
    239      -0.060152  -0.001397   0.046605   0.009173  -0.005848   0.085071
    240       0.082478   0.017080  -0.042580   0.000021  -0.002002  -0.022842
    241      -0.045406  -0.007354   0.021643   0.019345   0.035953   0.040684
    242       0.193250   0.013203  -0.170380  -0.034897  -0.033780  -0.106322
    243       0.057390   0.008822  -0.026514   0.001704   0.008811  -0.035521
    244      -0.036931  -0.004124   0.017498   0.028610   0.050277   0.060389
    245       0.125439  -0.005493  -0.120943  -0.001905   0.044001  -0.088530
    246       0.046113   0.023911  -0.009673  -0.013995  -0.057394   0.018420
    247       0.078001   0.007073  -0.075703  -0.001206   0.012540  -0.025635
    248       0.155656   0.000141  -0.144322  -0.012810   0.022371  -0.103386
    249      -0.034463   0.006640   0.047546  -0.017218  -0.069268   0.031161
    250       0.033120  -0.004424  -0.051513   0.006947   0.036003  -0.015540
    251      -0.053705  -0.001692   0.047197   0.003993  -0.024100   0.070235
    252      -0.005724   0.011360   0.030036  -0.018500  -0.070433   0.022687
    253       0.088373   0.006940  -0.079745   0.001250   0.020362  -0.026485
    254      -0.036129  -0.012998   0.001560   0.021318   0.059389   0.012002
    255      -0.099776  -0.015745   0.057713   0.013481   0.043655  -0.019745
    256      -0.121377  -0.013216   0.089262   0.030939   0.044545   0.064223
    257      -0.107144  -0.007865   0.090439   0.019518  -0.000300   0.099386
    258      -0.133634  -0.018181   0.095991   0.024605   0.042683   0.040965
    259       0.013979   0.004295  -0.012633  -0.000432  -0.002113  -0.004230
    260      -0.157277  -0.016872   0.111773   0.026044   0.034701   0.059516
    261      -0.029462  -0.007253   0.007268  -0.015046   0.022810  -0.133906
    262      -0.044888   0.004998  -0.007386   0.006195  -0.024448   0.067390
    263      -0.080070  -0.015810   0.088910   0.015565   0.054130  -0.025722
    264      -0.118164  -0.016535   0.059558   0.028573   0.042606   0.070524
    265      -0.055070  -0.003297   0.163090  -0.016694   0.019031  -0.186281
    266       0.009510   0.001757  -0.162844   0.003536  -0.015972   0.095942
    267      -0.094949  -0.016702   0.041484   0.020772   0.046499   0.033506
    268      -0.026339  -0.011849   0.111736  -0.014577   0.047188  -0.166368
    269       0.037926   0.019720  -0.131513  -0.029468  -0.063079  -0.074922
    270      -0.076485   0.004217   0.022200  -0.000783  -0.021199  -0.030638
    271      -0.012174  -0.007621   0.027051  -0.009866   0.023287  -0.076679
    272       0.043413   0.012635  -0.216975  -0.011628  -0.051674   0.064888
    273       0.014770   0.003095  -0.046171  -0.032240  -0.008639  -0.159454
    274      -0.006725  -0.000437  -0.093738  -0.026257  -0.013422  -0.103954
    275      -0.030370  -0.000908   0.023006   0.006937   0.009815   0.006404
    276      -0.026906   0.001754  -0.014895  -0.031658  -0.006115  -0.180185
    277       0.046960  -0.001911  -0.104167  -0.008566  -0.004914   0.004811
    278      -0.001147   0.006725  -0.055827  -0.028881  -0.017249  -0.131606
    279       0.066159  -0.006825  -0.087366   0.014118   0.025146   0.076253
    280      -0.003717   0.001074   0.011270  -0.014178  -0.010576  -0.070222
    281      -0.047486   0.007465   0.164395  -0.005393  -0.006577  -0.106548
    282       0.059038  -0.005643  -0.105389   0.003089   0.016656   0.066286
    283       0.059974  -0.005010  -0.129583   0.001749   0.003956   0.074508
    284      -0.040580   0.007617   0.121295  -0.013815  -0.012913  -0.089335
    285       0.034198  -0.003771  -0.016201   0.010044   0.023290  -0.036858
    286      -0.019052  -0.001464  -0.063964   0.008886   0.015210   0.085015
    287      -0.021844   0.006519   0.092641  -0.015639  -0.015210  -0.081409
    288       0.052291  -0.007277  -0.128682   0.004892   0.023526   0.091330
    289       0.178986  -0.002691   0.213602  -0.001635  -0.034856  -0.028483
    290      -0.052496   0.004759  -0.022722  -0.014995  -0.006196   0.015948
    291       0.061848  -0.005624  -0.098370   0.008604   0.017973   0.111692
    292       0.101470  -0.004161   0.152764  -0.003701  -0.014859  -0.130964
    293       0.005695   0.002949  -0.025863  -0.020593  -0.014756   0.084291
    294       0.025236  -0.007521  -0.084323   0.003158   0.029800  -0.045709
    295       0.091545  -0.003613   0.132283  -0.001409  -0.014005  -0.100122
    296      -0.106220   0.004093  -0.149686  -0.012959   0.007129   0.099726
    297       0.033845  -0.002318   0.040981   0.007366   0.021400  -0.114274
    298      -0.067682   0.003222  -0.063413   0.000459  -0.011141   0.103664
    299      -0.041986   0.005081  -0.013360  -0.017510  -0.011578   0.024851
    300       0.032683  -0.004330  -0.006864   0.009521   0.027702  -0.090492
    301      -0.031613  -0.003207  -0.063857   0.010223   0.019383  -0.032709
    302      -0.052708   0.003528  -0.086950  -0.016038  -0.009205   0.098279
    303       0.068649   0.003286   0.117922   0.001052  -0.022344   0.063569
    304      -0.054774   0.001557  -0.052054   0.005812  -0.004090   0.069539
    305       0.126060  -0.000380   0.139667  -0.013074  -0.017565  -0.012207
    306       0.095683   0.002957   0.141178  -0.004942  -0.021898   0.021936
    307      -0.112318  -0.000221  -0.153980   0.004398   0.019673   0.001514
    308       0.037491  -0.001385   0.020510  -0.001459   0.000124   0.009174
    309      -0.000353   0.001567   0.031865   0.028399  -0.009002   0.101265
    310      -0.045117  -0.004988  -0.074382  -0.042942   0.035243  -0.081539
    311       0.061897  -0.003054   0.049538  -0.023980   0.006770  -0.028696
    312       0.081323   0.002807   0.121771  -0.016461  -0.018055   0.028141
    313       0.131389  -0.000960   0.096138   0.149109  -0.040746   0.094966
    314       0.056571  -0.002553   0.040941   0.075397  -0.012589   0.087878
    315       0.045250   0.004122   0.096974  -0.008349  -0.022068   0.050010
    316       0.065442   0.006668   0.110685   0.068408  -0.059738   0.042373
    317       0.010552  -0.000993   0.008124   0.083466  -0.016457   0.112553
    318       0.068708  -0.003762   0.052440  -0.003320   0.017118   0.031577
    319       0.109808   0.003538   0.118062   0.119999  -0.057402   0.079437
    320      -0.061277   0.000147  -0.034030  -0.013427   0.003464   0.029927
    321      -0.050107  -0.000264  -0.032187   0.026120   0.008860   0.100482
    322      -0.052583  -0.000482  -0.029383  -0.015136   0.009152   0.019339
    323      -0.040495  -0.002043  -0.016454  -0.021282   0.013924   0.057007
    324      -0.014739  -0.000997  -0.000071   0.031625   0.007554   0.116206
    325      -0.016911   0.002614   0.006839  -0.030528  -0.011611  -0.079355
    326      -0.102305  -0.000216  -0.072649  -0.035358   0.013674   0.006565
    327      -0.105840   0.005662  -0.060168  -0.040842  -0.007439  -0.040908
    328      -0.125861   0.003144  -0.061357  -0.089687   0.012497  -0.030879
    329       0.072062  -0.004955   0.039483   0.074019  -0.002751   0.056206
    330      -0.129726   0.006440  -0.071670  -0.063889  -0.000346  -0.049381
    331      -0.146855   0.004207  -0.076660  -0.101998   0.007835  -0.049718
    332      -0.060182   0.000374  -0.040541  -0.024537   0.004126  -0.025992
    333      -0.042356   0.002077  -0.028002   0.010287  -0.010523   0.022091
    334      -0.080924   0.003315  -0.037622  -0.096002   0.008953  -0.051309
    335       0.011144   0.000005   0.003098  -0.037352   0.009182  -0.041803
    336      -0.127265   0.007101  -0.066968  -0.044683  -0.009723  -0.061164
    337      -0.022379  -0.001259  -0.013325   0.120127  -0.039445  -0.003925
    338       0.019991  -0.001640   0.006879   0.187194  -0.049852  -0.050117
    339      -0.113711   0.006191  -0.064172  -0.025462  -0.013280  -0.073214
    340       0.041278  -0.004209   0.029272   0.070197  -0.012786   0.120567
    341       0.029728  -0.001533   0.025925   0.114811  -0.026017   0.047143
    342      -0.065607   0.004025  -0.023445  -0.035235   0.000443   0.078298
    343       0.018676  -0.003754   0.010341   0.193878  -0.051951   0.059447
    344       0.025288  -0.000989   0.021906   0.042784  -0.007213   0.025658
    345       0.002081  -0.000445  -0.005526   0.056772  -0.014469   0.061944
    346      -0.012263  -0.000769  -0.002519  -0.027478   0.003406   0.003828
    347       0.036993  -0.000291   0.027427  -0.130952   0.042307  -0.064401
    348      -0.035155   0.001573  -0.022371   0.032884  -0.013694   0.073059
    349       0.007781  -0.002623   0.003089   0.067130  -0.018925   0.072862
    350      -0.011029   0.001710   0.002830  -0.093853   0.024817   0.011206
    351       0.035512  -0.001461   0.011215   0.051023  -0.011565  -0.082229
    352       0.022425  -0.002058   0.021227  -0.170647   0.053787   0.060204
    353       0.009351   0.000560   0.010223  -0.037433   0.010274  -0.034591
    354       0.024062  -0.001016   0.003130   0.073955  -0.019079  -0.068886
    355       0.020225  -0.002151   0.015335  -0.103730   0.033837   0.039580
    356      -0.015519   0.001859   0.002122  -0.131323   0.036898   0.052005
    357       0.027136  -0.001178   0.013619  -0.018844   0.008042  -0.015542
    358       0.018764  -0.002159   0.014002  -0.090743   0.029729   0.036913
    359      -0.016123   0.001330   0.004572  -0.063307   0.009396   0.056257
    360       0.038110  -0.001591   0.022665  -0.065526   0.022009   0.001254
    361       0.011702  -0.001830   0.000210   0.019022  -0.004565  -0.043305
    362       0.016505  -0.001740   0.008659  -0.021343   0.006080  -0.008622
    363       0.038249  -0.001715   0.024922  -0.090063   0.029744   0.022744
    364       0.015045  -0.002043   0.006485  -0.033207   0.011903  -0.004256
    365       0.003605  -0.002024  -0.001274   0.010858  -0.003617  -0.012026
    366      -0.008536  -0.000429  -0.008819   0.032092  -0.005381   0.017003
    367      -0.012677   0.000542  -0.012370   0.059288  -0.016007  -0.023616
    368       0.039757  -0.003670   0.023309  -0.081546   0.023217  -0.012197
    369      -0.005671  -0.000305  -0.006371   0.028140  -0.005311   0.010863
    370      -0.039753   0.001646  -0.030744   0.120541  -0.032406  -0.012410
    371       0.002481  -0.001701  -0.001239   0.009876  -0.003326  -0.009344
    372       0.010239  -0.000670   0.005534  -0.011704   0.005807   0.013920
    373      -0.003147   0.000603  -0.003119   0.028741  -0.008186  -0.013236
    374       0.025374  -0.001837   0.015392  -0.045614   0.014414   0.006261
    375      -0.005553  -0.000033  -0.007756   0.044173  -0.011714  -0.020052
    376      -0.042437   0.003128  -0.036825   0.171166  -0.046547  -0.054663
    377       0.004932  -0.000979  -0.001955   0.027044  -0.008263  -0.038737
    378       0.027700  -0.000398   0.023366  -0.106133   0.029521   0.028710
    379      -0.018696   0.003332  -0.014002   0.056339  -0.014408  -0.011830
    380       0.035505  -0.000114   0.028069  -0.129577   0.036354   0.025580
    381      -0.010440   0.000295  -0.011659   0.057144  -0.016522  -0.034725
    382       0.007785   0.003627   0.011463  -0.072407   0.021649   0.035888
    383       0.012132  -0.001226   0.004332   0.000901   0.000054  -0.020584
    384       0.021689  -0.000615   0.016732  -0.063623   0.018911   0.022216
    385       0.024666   0.001415   0.023787  -0.095910   0.027084   0.033582
    386       0.042011  -0.001288   0.031177  -0.119114   0.036687   0.045025
    387       0.008037  -0.000041   0.005610  -0.023014   0.006008  -0.002165
    388       0.039720   0.002571   0.039868  -0.186448   0.053180   0.073557
    389       0.034613  -0.001368   0.024286  -0.086697   0.027008   0.028896
    390       0.036177  -0.000678   0.030638  -0.128368   0.035930   0.038129
    391       0.018581   0.002269   0.019481  -0.087829   0.025403   0.035928
    392       0.052566  -0.000321   0.043212  -0.190270   0.055993   0.068358
    393       0.021172  -0.000625   0.002034   0.079869  -0.022360  -0.080966
    394       0.011686  -0.001705   0.004381  -0.023154   0.008717  -0.006995
    395      -0.057693   0.002799  -0.040012   0.139069  -0.038625   0.013372
    396       0.025806  -0.001977  -0.004941   0.144317  -0.034678  -0.125921
    397       0.023165  -0.002445   0.008138  -0.003978   0.002092  -0.046217
    398      -0.037124  -0.000154  -0.046284   0.259317  -0.064933  -0.100427
    399       0.017405   0.000560   0.014994  -0.047991   0.008874   0.007337
    400      -0.003142  -0.000360  -0.006267   0.026608  -0.006515  -0.012707
    401      -0.038405  -0.000011  -0.046539   0.257145  -0.064504  -0.096520
    402      -0.017107  -0.055938   0.006136   0.017477   0.068631  -0.010343
    403      -0.006650   0.004231   0.002770   0.005046   0.018218  -0.000075
    404      -0.016731   0.043696   0.006124  -0.007775  -0.025004  -0.012331
    405      -0.050475   0.380774   0.039399   0.095598   0.346113  -0.004024
    406      -0.008136   0.009955   0.004217   0.012038   0.042938   0.002411
    407      -0.040986   0.372897   0.030395   0.046566   0.168093  -0.009386
    408      -0.020742  -0.036012   0.008562   0.022850   0.088231  -0.011035
    409       0.006651  -0.093439  -0.007232  -0.017797  -0.064289   0.001001
    410       0.016843  -0.471246  -0.030823  -0.096941  -0.340232  -0.023457
    411       0.016217  -0.576585  -0.030805  -0.070569  -0.242486  -0.021014
    412      -0.018938   0.092253   0.011149   0.018953   0.069423  -0.005068
    413      -0.034494   0.292542   0.024362   0.033989   0.123144  -0.009136
                 36         37         38         39         40         41    
      0      -0.000787   0.004311   0.007717   0.019313   0.024278  -0.039815
      1       0.013296   0.010414   0.004721   0.018296   0.012099  -0.025814
      2      -0.005374   0.016668   0.034808   0.056477   0.055348  -0.092720
      3      -0.005391  -0.005707  -0.004737  -0.008187  -0.014378   0.001664
      4       0.002630   0.002469   0.002162   0.004779  -0.001298  -0.007744
      5       0.000749   0.004922   0.008172   0.010689  -0.019760  -0.021041
      6       0.001746  -0.005865  -0.013066  -0.016003  -0.004892   0.019863
      7      -0.005967  -0.003008   0.001357  -0.002171   0.008708   0.002929
      8       0.004629  -0.000171  -0.005940  -0.008063   0.002769   0.017430
      9       0.016132   0.000671  -0.018826  -0.013967   0.065705   0.046652
     10      -0.005375  -0.002665   0.000619  -0.002577   0.040204   0.013582
     11       0.005714   0.000646  -0.009351  -0.011031   0.163039   0.072945
     12      -0.003626  -0.011046  -0.015371  -0.024341  -0.045054   0.020736
     13      -0.015338  -0.008397   0.002067  -0.007615  -0.000890   0.005783
```
