## Supplementary material for "A novel quinone biosynthetic pathway illuminates the evolution of aerobic metabolism": mPQ9_2e_0H_B3LYP_631Gd_opt.out (part 7 of 9)

```
     14       0.006441  -0.004875  -0.014111  -0.021318  -0.084258   0.015789
     15      -0.011686  -0.012153  -0.009721  -0.015527  -0.004868   0.007136
     16      -0.014010  -0.007209   0.002621  -0.004407   0.011678   0.002272
     17       0.011175   0.001729  -0.008385  -0.000240  -0.011330  -0.011052
     18      -0.015823  -0.007827   0.002401   0.003311   0.010836  -0.021660
     19      -0.019094  -0.007175   0.007006   0.001383   0.008793  -0.009679
     20       0.006215   0.009206   0.012237   0.031296   0.027079  -0.057297
     21       0.006704  -0.001196  -0.013318   0.002439   0.007417  -0.025408
     22      -0.004433   0.009060   0.020665   0.026904   0.006057  -0.031005
     23      -0.008970   0.009873   0.032944   0.044200   0.031020  -0.066751
     24       0.002407   0.001692  -0.000999   0.016721   0.015691  -0.043460
     25       0.012526   0.006312  -0.008308   0.000061  -0.011560  -0.000296
     26      -0.020804   0.001281   0.028502   0.023801   0.018495  -0.030997
     27       0.022006   0.001719  -0.028027   0.015812   0.038185  -0.081165
     28       0.013573   0.011626   0.005152  -0.005781  -0.055305   0.043014
     29      -0.034398   0.003955   0.054459   0.023460  -0.014821   0.012315
     30      -0.014286   0.007618   0.031184   0.036198   0.011025  -0.038796
     31       0.032073   0.002524  -0.043754  -0.018836  -0.006054  -0.000048
     32      -0.009762   0.000503   0.008484   0.013748   0.021734  -0.025662
     33       0.031255   0.035984   0.029235   0.048711  -0.005779  -0.017313
     34       0.056542   0.007528  -0.066932  -0.017566  -0.003032  -0.015289
     35       0.001631   0.011492   0.016168   0.017850   0.012030  -0.007774
     36      -0.000473   0.034852   0.085707   0.066360  -0.008312  -0.006675
     37       0.022126   0.005414  -0.005819  -0.001811  -0.007514   0.000980
     38       0.007401   0.012153   0.015699   0.002158  -0.000276   0.021526
     39       0.006505   0.032641   0.069436   0.060970  -0.008646  -0.009912
     40      -0.016574  -0.002783   0.039924   0.014199  -0.005422   0.005208
     41       0.025587  -0.001176  -0.043727  -0.017378  -0.000403   0.007883
     42       0.054617   0.040897   0.005239   0.051165  -0.011250  -0.027862
     43      -0.023645  -0.001580   0.046386   0.032755  -0.004272  -0.002112
     44       0.061132   0.009442  -0.096962   0.007590  -0.000415  -0.024880
     45      -0.031300   0.027615   0.117346   0.068478  -0.006713   0.003489
     46      -0.053932  -0.013240   0.079135   0.013395  -0.002125   0.014290
     47      -0.005956  -0.024932  -0.026175  -0.038195   0.004084   0.005738
     48       0.022220   0.006097  -0.031031  -0.033153  -0.003756   0.020706
     49      -0.076421  -0.046780   0.044913  -0.042749   0.010103   0.009819
     50      -0.028407  -0.018074   0.031712   0.000506   0.003433  -0.001643
     51      -0.030214  -0.047474  -0.011963  -0.076662   0.003149   0.027682
     52      -0.042505  -0.022262   0.012941  -0.031429   0.008357   0.003403
     53      -0.011900   0.028699   0.080134   0.060311  -0.005898   0.001154
     54      -0.031700  -0.046631  -0.004833  -0.073754   0.003017   0.028082
     55       0.025910   0.033458  -0.019903   0.010855  -0.000430  -0.003498
     56      -0.021611  -0.000436   0.021687   0.016813  -0.001209  -0.000770
     57       0.025262  -0.002618  -0.042242  -0.051049  -0.004698   0.028002
     58       0.074023   0.077969  -0.036990   0.033828  -0.007706   0.000684
     59      -0.047120  -0.070636  -0.061208  -0.016818   0.007063  -0.031339
     60      -0.090625  -0.084490   0.033711  -0.093967   0.010848   0.027560
     61       0.043803   0.038048  -0.032547   0.024717  -0.003724  -0.007834
     62       0.017210   0.040410  -0.008284  -0.007247  -0.002145   0.015883
     63       0.013715   0.012900  -0.047863   0.018080   0.001821  -0.026092
     64       0.037769   0.028417  -0.035190  -0.037532   0.000989   0.016485
     65       0.040496   0.059132  -0.034498  -0.027799  -0.000727   0.020820
     66       0.018296  -0.018333  -0.028117   0.074668  -0.000992  -0.050973
     67       0.003304  -0.016508  -0.012781  -0.062781   0.005064   0.019120
     68       0.063291   0.052928  -0.028175   0.035487  -0.005287  -0.002702
     69       0.010810  -0.022599  -0.029882   0.053995   0.000507  -0.044907
     70       0.004104  -0.038430   0.012265   0.006339   0.001566  -0.006509
     71       0.020784  -0.003736  -0.003342   0.013947  -0.001578  -0.004458
     72       0.018897   0.017219  -0.077291   0.004751   0.003684  -0.035251
     73       0.051825  -0.025430   0.049241   0.074354  -0.006434  -0.002876
     74      -0.054649  -0.062175  -0.007558  -0.031643   0.006476  -0.019822
     75      -0.015117  -0.069315   0.013848   0.078734  -0.000238  -0.049588
     76      -0.031708  -0.041827  -0.002531   0.025010   0.002377  -0.030502
     77       0.023257  -0.034262   0.036823   0.014359  -0.002286   0.009696
     78       0.011673   0.049757   0.001674   0.010871  -0.004734   0.026899
     79      -0.015627   0.009935   0.002974  -0.015308   0.000457   0.014013
     80       0.035658  -0.049869   0.076650  -0.018974  -0.001447   0.040998
     81       0.060593   0.035096   0.050406  -0.009886  -0.006565   0.063308
     82       0.017054   0.046325   0.019341  -0.064687   0.000064   0.053478
     83      -0.012409  -0.037768   0.031054   0.001560   0.000299   0.006312
     84       0.054041   0.034215   0.043280  -0.003834  -0.006456   0.057141
     85      -0.024836   0.020387  -0.021549  -0.008712   0.000171   0.009017
     86      -0.048259   0.002334  -0.021994   0.002290   0.002031  -0.018524
     87       0.013890   0.071153  -0.012839   0.014602  -0.006090   0.029907
     88      -0.099045   0.007794  -0.062168   0.090881  -0.005683  -0.011519
     89      -0.052810   0.027885  -0.045319  -0.012745   0.003829  -0.030012
     90       0.082631   0.001970   0.092773  -0.018911  -0.006525   0.077693
     91       0.021201  -0.019089  -0.006428  -0.018412   0.003697  -0.019435
     92      -0.069530   0.029255  -0.054550   0.010980   0.001556  -0.025854
     93      -0.031725   0.025430  -0.014152  -0.032950   0.004757  -0.022862
     94       0.051582  -0.036597   0.016477  -0.014082   0.002384  -0.009861
     95      -0.061044   0.066919  -0.025911   0.013542  -0.006006   0.047961
     96       0.013002  -0.035368  -0.020421  -0.039648   0.010152  -0.069113
     97       0.060247  -0.000641   0.057572  -0.016467  -0.003357   0.047966
     98      -0.016395   0.041283  -0.002004   0.006134  -0.005671   0.051505
     99       0.021228  -0.031382  -0.010557  -0.042081   0.009365  -0.059858
    100       0.013479  -0.007361   0.012084  -0.004006  -0.000712   0.013909
    101       0.035986  -0.030503   0.000704  -0.000409  -0.000072   0.003953
    102      -0.029897   0.035477  -0.014978  -0.049483   0.006870  -0.032102
    103      -0.043378  -0.047446  -0.072370   0.056586  -0.002478  -0.009202
    104       0.060664  -0.092135  -0.017403   0.020533   0.001448  -0.023653
    105       0.081883  -0.092518   0.008543  -0.041082   0.011305  -0.077402
    106      -0.020097   0.033352   0.015332  -0.033533   0.003985  -0.015032
    107       0.050141  -0.037739   0.015713  -0.017609   0.003432  -0.019299
    108      -0.044098   0.009395  -0.022728   0.028202  -0.003410   0.013932
    109      -0.052557   0.060550   0.008992  -0.048595   0.007585  -0.043295
    110       0.025650  -0.019368   0.007758   0.021281  -0.005096   0.038213
    111      -0.041280  -0.013299  -0.042512   0.083111  -0.012682   0.069727
    112      -0.064808   0.053522  -0.011758   0.007760  -0.002464   0.018361
    113      -0.016662   0.024902   0.005259   0.030701  -0.008518   0.063396
    114      -0.036469  -0.013582  -0.038571   0.068290  -0.009807   0.051182
    115      -0.018101  -0.000346  -0.016986   0.022736  -0.003402   0.020606
    116      -0.006967   0.034612   0.021833  -0.032518   0.003330  -0.012067
    117      -0.063695   0.023241  -0.030050   0.022919  -0.001702  -0.001184
    118       0.027149  -0.053863  -0.020012   0.024423  -0.001494   0.003638
    119       0.021517   0.004734   0.025307  -0.067176   0.011972  -0.073049
    120      -0.000795  -0.054576  -0.042628   0.098374  -0.014704   0.082064
    121       0.009745  -0.027754  -0.017414   0.031509  -0.004395   0.025953
    122      -0.008395   0.042107   0.024229  -0.053131   0.007421  -0.039925
    123      -0.015526   0.038072   0.020251  -0.026527   0.002750  -0.011656
    124       0.035441  -0.025733   0.003556  -0.018331   0.004436  -0.029056
    125      -0.004957  -0.001145  -0.007572   0.011319  -0.001865   0.011197
    126      -0.007539   0.033910   0.021313  -0.036983   0.004908  -0.026309
    127       0.030467  -0.019489   0.006109  -0.017376   0.003873  -0.024064
    128      -0.009259  -0.036540  -0.037912   0.079275  -0.012444   0.073212
    129      -0.007292   0.032879   0.020538  -0.035548   0.004685  -0.024984
    130       0.014549   0.001161   0.012292  -0.021817   0.003663  -0.019471
    131      -0.008481  -0.008450  -0.011529   0.032068  -0.005458   0.034188
    132       0.012505   0.004889   0.011862  -0.023786   0.003731  -0.022231
    133       0.002675   0.016324   0.016272  -0.026361   0.003852  -0.018902
    134      -0.002786   0.004558   0.002144   0.003109  -0.000988   0.008561
    135       0.014805  -0.016340  -0.000504   0.011836  -0.002276   0.016075
    136      -0.007071   0.011420   0.005879  -0.004263   0.000298   0.001777
    137      -0.000132   0.012330   0.009403  -0.014361   0.001855  -0.008683
    138       0.010861  -0.011300  -0.000083   0.008086  -0.001642   0.011904
    139      -0.009951   0.014078   0.004629  -0.006595   0.000839  -0.002419
    140       0.003732   0.007173   0.007711  -0.012134   0.001640  -0.007831
    141       0.006015  -0.004516   0.000781   0.001197  -0.000358   0.002973
    142      -0.003824   0.001575  -0.001437   0.002249  -0.000160   0.002212
    143       0.007135   0.000510   0.004559  -0.007662   0.001149  -0.005607
    144      -0.001612   0.006632   0.003914  -0.007364   0.000983  -0.005680
    145      -0.007110   0.002412  -0.001880   0.006079  -0.000884   0.006647
    146      -0.002379   0.014358   0.008449  -0.018230   0.002802  -0.016272
    147       0.008608  -0.008613  -0.002084   0.001214   0.000028  -0.000907
    148       0.011523  -0.023371  -0.012738   0.016008  -0.001464   0.007327
    149       0.024628  -0.027608  -0.005489   0.012716  -0.001683   0.011058
    150      -0.023324   0.055796   0.027995  -0.042872   0.004833  -0.022099
    151       0.003694   0.015577   0.016326  -0.024821   0.003456  -0.015692
    152      -0.010804   0.028234   0.020069  -0.031757   0.004639  -0.026036
    153      -0.018417  -0.016168  -0.010240  -0.022860   0.015063   0.026668
    154      -0.006108  -0.003274   0.001095  -0.002094   0.010706   0.002691
    155       0.009567   0.000301  -0.010225  -0.008035   0.018428   0.018674
    156      -0.017948  -0.013789  -0.005187  -0.020793  -0.046620   0.015011
    157       0.002461   0.001564   0.000984   0.001575  -0.014235  -0.004179
    158       0.001478   0.000555   0.001089  -0.006443  -0.081288   0.000726
    159      -0.028686  -0.018138  -0.000373  -0.027169  -0.102240   0.017608
    160       0.013370   0.006402  -0.001403   0.003040  -0.025498  -0.002822
    161      -0.004030  -0.001184   0.006100  -0.014213  -0.172168   0.006032
    162      -0.001211  -0.013347  -0.020737  -0.035355  -0.096113   0.030890
    163      -0.023552  -0.013621   0.001687  -0.014589  -0.015431   0.012058
    164       0.002815  -0.013092  -0.022644  -0.044740  -0.177588   0.037583
    165       0.002318   0.015858   0.024578   0.053481   0.064897  -0.086676
    166       0.007543  -0.000911  -0.007607  -0.016872  -0.094605   0.055715
    167      -0.000119   0.024858   0.042021   0.082619   0.159652  -0.166731
    168       0.011573   0.008142   0.000287   0.021194   0.070920  -0.066673
    169       0.022324   0.025962   0.020588   0.064768   0.148542  -0.131612
    170      -0.007816   0.023991   0.049779   0.084689   0.110792  -0.142293
    171      -0.012133  -0.002156   0.009386   0.008155  -0.027175  -0.006319
    172       0.019092   0.013183   0.003686   0.019584  -0.004172  -0.019334
    173      -0.013332   0.011427   0.035746   0.042765  -0.038235  -0.037744
    174       0.024912   0.016551  -0.006168   0.023639   0.323775   0.115839
    175      -0.006380  -0.002893   0.003660   0.000693  -0.063554  -0.022797
    176       0.006377   0.000823  -0.011321  -0.013080   0.231846   0.097259
    177       0.017472  -0.004707  -0.027611  -0.032058  -0.032495   0.026068
    178      -0.013973  -0.008338   0.000267  -0.011005   0.030393   0.011911
    179       0.003700  -0.010106  -0.022757  -0.042197   0.011191   0.041154
    180       0.017926  -0.004197  -0.027374  -0.031094  -0.024474   0.026564
    181       0.004471   0.003496  -0.002539   0.002302   0.184889   0.062291
    182       0.008480   0.012179   0.002806   0.019886   0.394783   0.134522
    183      -0.021360  -0.003149   0.016747   0.023168   0.018041  -0.051821
    184      -0.027293  -0.015688   0.000586  -0.013915   0.002216   0.007346
    185       0.025878   0.022100   0.014148   0.046016   0.032155  -0.068165
    186      -0.029175  -0.012377   0.010927   0.004283   0.016573  -0.023727
    187      -0.028319  -0.014305   0.002940  -0.009000  -0.003059  -0.001951
    188      -0.010285   0.000200   0.014383   0.023267   0.021825  -0.052361
    189       0.029276   0.001756  -0.037680  -0.005395   0.012461  -0.028840
    190      -0.015034   0.016500   0.052377   0.049795  -0.001682  -0.038794
    191      -0.008225   0.019127   0.053096   0.063925   0.024529  -0.077235
    192       0.044579   0.001151  -0.061093  -0.003692   0.034357  -0.074632
    193      -0.006594   0.016198   0.045245   0.025380  -0.052490   0.018706
    194      -0.041258   0.009288   0.077947   0.046899  -0.014531  -0.013354
    195       0.028104   0.000754  -0.038452  -0.004621   0.014378  -0.039078
    196       0.040767   0.007901  -0.042142  -0.049501  -0.077755   0.093984
    197      -0.049046   0.005687   0.080716   0.018169  -0.053578   0.068204
    198       0.008823   0.003770  -0.005432   0.057429   0.085078  -0.164802
    199       0.009576   0.015547   0.021332  -0.000856  -0.076049   0.058102
    200      -0.024338  -0.001737   0.025546   0.001426  -0.006694   0.025259
    201      -0.030771   0.005507   0.046531   0.043783   0.015970  -0.040886
    202       0.009775  -0.006023  -0.034261  -0.016074   0.001663  -0.008609
    203      -0.022175  -0.015907  -0.009336  -0.000118   0.027781  -0.042319
    204      -0.041461  -0.007616   0.035353   0.031085   0.018295  -0.049940
    205       0.052922   0.013909  -0.044691  -0.016306  -0.012594   0.009998
    206       0.008871   0.011214   0.003362   0.018604   0.017453  -0.019674
    207       0.045393   0.046786   0.036261   0.054829  -0.014623  -0.004942
    208       0.090256   0.010454  -0.123149  -0.027816   0.003314  -0.037729
    209      -0.044944  -0.006272   0.050153   0.017052   0.019583  -0.007512
    210       0.071729   0.043805  -0.024614   0.034710  -0.008066  -0.021843
    211       0.066034   0.012138  -0.069038  -0.010830  -0.002184  -0.023101
    212       0.040557   0.022958  -0.020619   0.018703   0.012069  -0.021847
    213      -0.038969   0.032321   0.147832   0.084042  -0.007725   0.003100
    214       0.022635   0.003739  -0.006931  -0.012853  -0.009242   0.008508
    215      -0.022263   0.006789   0.063601  -0.007228  -0.004089   0.045891
    216       0.098976   0.056842  -0.047256   0.042049  -0.015381  -0.028314
    217       0.022698   0.018152  -0.006706   0.027226  -0.009162   0.000302
    218       0.126985   0.052029  -0.165624   0.017878  -0.009869  -0.006520
    219       0.096143   0.066138  -0.036378   0.040906  -0.017656  -0.004842
    220      -0.104300  -0.039248   0.138015   0.030683   0.004253  -0.002219
    221       0.046776  -0.004854  -0.087281   0.023700   0.003742  -0.056700
    222       0.003040   0.006297   0.054799   0.064317  -0.002553  -0.063928
    223       0.000543   0.015238   0.017842   0.056720  -0.006928  -0.010558
    224       0.033005  -0.009485  -0.068330   0.006850   0.003939  -0.037731
    225      -0.069383   0.032487   0.187773   0.100772  -0.006545   0.009929
    226      -0.034286  -0.010545   0.054417   0.009195  -0.003677   0.009940
    227       0.011526  -0.061171  -0.134484  -0.133971   0.013532   0.009388
    228      -0.057058   0.038129   0.189708   0.118270  -0.008579  -0.004282
    229      -0.080496   0.011163   0.167845   0.078602  -0.007311   0.021123
    230      -0.036246  -0.012602   0.058973   0.020218   0.001928  -0.003334
    231       0.049480  -0.001127  -0.099079  -0.077424  -0.002993   0.029043
    232      -0.141696  -0.103018   0.080213  -0.076589   0.020466   0.006155
    233      -0.001265  -0.032387  -0.048608  -0.057112   0.005310   0.008256
    234       0.071729   0.041345  -0.076359  -0.023275  -0.008207   0.020306
    235      -0.052360  -0.028141   0.023580  -0.036009   0.008339   0.008156
    236      -0.080121  -0.041902   0.085529   0.006181   0.011439  -0.013587
    237      -0.078050  -0.089518   0.012253  -0.105506   0.009005   0.031946
    238      -0.077591  -0.057453   0.021367  -0.054047   0.013061   0.003534
    239       0.019315   0.078994   0.113115   0.086194  -0.012057   0.014954
    240       0.075825   0.035192  -0.100700  -0.047456  -0.009124   0.027221
    241       0.071426   0.086863  -0.044815   0.011650  -0.004766   0.009349
    242      -0.117660  -0.152546   0.050359   0.039093   0.005868  -0.054146
    243       0.048611   0.007607  -0.144736  -0.101334   0.001039   0.025451
    244       0.143622   0.159271  -0.079597   0.032598  -0.014513   0.020750
    245       0.002314  -0.031579  -0.186387  -0.070705   0.010890  -0.027530
    246      -0.008869  -0.019102   0.092996   0.013038  -0.011606   0.030986
    247       0.043524   0.021705  -0.002634   0.072052  -0.009429  -0.024133
    248      -0.035574  -0.074756  -0.126721  -0.042466   0.010390  -0.038876
    249      -0.160804  -0.137643   0.080688  -0.147778   0.019193   0.045703
    250       0.044785   0.045398  -0.032580   0.072814  -0.005262  -0.032453
    251      -0.052640  -0.018073   0.037799  -0.100048   0.007341   0.054046
    252      -0.140077  -0.128274   0.071479  -0.144487   0.015679   0.050351
    253       0.061390   0.040913  -0.037043   0.048445  -0.008921  -0.012050
    254       0.106939   0.115385  -0.072921   0.086763  -0.012248  -0.023889
    255       0.047325   0.040213  -0.072824   0.055854  -0.001107  -0.044472
    256       0.091882   0.103305  -0.100229  -0.038958   0.000266   0.010936
    257       0.003777   0.045816  -0.020702  -0.102504   0.004614   0.053676
    258       0.043294   0.070486  -0.090743   0.001272   0.001821  -0.020203
    259       0.012273  -0.006258  -0.003810  -0.027909   0.000643   0.015538
    260       0.068535   0.080225  -0.062907  -0.032736   0.000038   0.016954
    261       0.013895  -0.055303   0.003390   0.119027  -0.002960  -0.066442
    262      -0.021673  -0.013245  -0.034230  -0.107342   0.009286   0.022035
    263       0.096752   0.075146  -0.023725   0.058692  -0.009100   0.004794
    264       0.039705   0.092928  -0.132961   0.000856   0.002438  -0.043919
    265       0.078892  -0.073164   0.099438   0.053547  -0.006195   0.040123
    266      -0.054703   0.015673  -0.073157  -0.022861   0.005482  -0.049203
    267       0.042925   0.084585  -0.108160   0.043894  -0.001134  -0.054760
    268       0.089912   0.006272   0.068967   0.138826  -0.014049  -0.009110
    269      -0.069822  -0.183935   0.083658  -0.051837   0.009461   0.017475
    270      -0.023268  -0.101109  -0.024379  -0.067481   0.012438   0.000258
    271       0.026651   0.007660   0.008367   0.080616  -0.005607  -0.034200
    272      -0.103398  -0.076104  -0.032281  -0.056301   0.011375  -0.041186
    273      -0.040506  -0.120301   0.040865   0.108679   0.000271  -0.069608
    274      -0.063596  -0.112295  -0.020049   0.092478   0.005136  -0.104627
    275       0.051895   0.025114   0.019227  -0.027289  -0.003383   0.044773
    276      -0.034116  -0.140928   0.024040   0.120188   0.002215  -0.094187
    277      -0.037063  -0.004716  -0.007998   0.013616   0.000682  -0.013226
    278      -0.024522  -0.117890   0.048608   0.081075  -0.000212  -0.052679
    279       0.028919   0.104209  -0.001867  -0.019348  -0.007110   0.063218
    280      -0.011944  -0.063276   0.033188   0.005125   0.002871  -0.009615
    281       0.090241  -0.064243   0.133640  -0.055715  -0.002477   0.086678
    282      -0.026261   0.086233  -0.041552   0.015450  -0.004168   0.011417
    283      -0.037811   0.061958  -0.044327  -0.004657  -0.001086   0.004461
    284       0.027316  -0.057242   0.078165  -0.021933  -0.000377   0.037734
    285       0.103119   0.012399   0.099476  -0.026998  -0.007773   0.092795
    286       0.078306   0.049753   0.060697  -0.118285   0.002122   0.073658
    287      -0.006507  -0.048338   0.043995   0.005852  -0.000725   0.015053
    288      -0.022785   0.116196  -0.056484   0.010996  -0.005552   0.022696
    289      -0.197298   0.102796  -0.118999   0.078252  -0.009250   0.042579
    290      -0.024949  -0.006247  -0.013426  -0.009856   0.003576  -0.026623
    291      -0.022824   0.142786  -0.041413  -0.038764  -0.005145   0.067389
    292      -0.077342  -0.053926  -0.045023   0.152910  -0.007380  -0.049115
    293      -0.145604   0.106120  -0.117600   0.007115   0.000835  -0.017117
    294       0.058988  -0.019676   0.020203   0.085556  -0.007241  -0.021667
    295      -0.070127  -0.039876  -0.043319   0.122807  -0.005789  -0.039916
    296       0.006533   0.009350  -0.025700  -0.050455   0.008658  -0.055129
    297       0.134802  -0.023661   0.161298  -0.026709  -0.010261   0.126714
    298      -0.039750  -0.027859  -0.086070  -0.024034   0.014227  -0.121952
    299      -0.061778   0.008159  -0.044294   0.003093   0.003789  -0.039011
    300       0.131388  -0.008439   0.139618  -0.013553  -0.011381   0.121981
    301       0.097428  -0.034952   0.071420  -0.011929  -0.004174   0.054978
    302      -0.099473   0.034499  -0.116447   0.017540   0.006814  -0.089954
    303      -0.075255   0.036773  -0.054014  -0.039152   0.008813  -0.058102
    304       0.003768  -0.039017  -0.040957  -0.022949   0.009534  -0.073462
    305      -0.137604   0.138893  -0.047619   0.010648  -0.008481   0.074272
    306      -0.097011   0.078166  -0.037310  -0.032313   0.003556  -0.012328
    307       0.098899  -0.075018   0.042465  -0.006995   0.002236  -0.014849
    308      -0.023657   0.036827  -0.012346   0.013334  -0.005338   0.041916
    309       0.057129  -0.091667  -0.018997  -0.040774   0.013469  -0.098561
    310       0.075397   0.031060   0.096979  -0.041957  -0.003194   0.062061
    311      -0.038453   0.085848   0.009937  -0.001137  -0.007661   0.073962
    312      -0.106131   0.097375  -0.042690  -0.050001   0.006942  -0.036998
    313       0.045189  -0.129099  -0.054427   0.085858  -0.009147   0.047499
    314       0.076242  -0.111733  -0.022027   0.040786  -0.003186   0.013143
    315      -0.092759   0.049941  -0.059304  -0.036594   0.010103  -0.078475
    316      -0.161155   0.021934  -0.127092   0.055081   0.002990  -0.073134
    317       0.094444  -0.169339  -0.039927   0.056967   0.000427  -0.034812
    318       0.075882   0.005751   0.056470  -0.068696   0.001745   0.040957
    319      -0.072530  -0.058541  -0.108099   0.082067  -0.003310  -0.018696
    320       0.028207  -0.040883  -0.004376  -0.017192   0.007822  -0.068636
    321       0.149756  -0.154004   0.028846  -0.061884   0.016976  -0.116304
    322       0.066218  -0.040098   0.041503  -0.083647   0.015627  -0.092313
    323       0.080459  -0.057184   0.025591  -0.065585   0.013175  -0.081818
    324       0.151603  -0.149848   0.027242  -0.076573   0.019107  -0.126818
    325      -0.121639   0.118430  -0.016014   0.021396  -0.008579   0.067257
    326       0.046162  -0.036209   0.021958  -0.020997   0.004874  -0.032582
    327      -0.090772   0.044244  -0.037489   0.058991  -0.009544   0.051132
    328      -0.028590   0.055837   0.030612  -0.108133   0.018733  -0.113143
    329       0.101111  -0.092334   0.013709   0.027037  -0.005320   0.042309
    330      -0.080562   0.057364  -0.012873  -0.003578   0.001290  -0.014344
    331      -0.079886   0.080811   0.001142  -0.047743   0.008050  -0.050844
    332      -0.013206   0.019660   0.006545   0.006369  -0.002427   0.018468
    333      -0.025632  -0.045183  -0.057216   0.130880  -0.020598   0.117646
    334      -0.084519   0.074026  -0.012348   0.009779  -0.003567   0.026794
    335      -0.031792   0.030125  -0.005266   0.063939  -0.014935   0.104200
    336      -0.106635   0.081252  -0.018829  -0.004444   0.000740  -0.008453
    337      -0.013483   0.002511  -0.008276   0.004818  -0.001113   0.012959
    338      -0.005546   0.046581   0.036572  -0.067277   0.007989  -0.030558
    339      -0.108982   0.085277  -0.019405   0.022407  -0.005886   0.040725
    340       0.087708  -0.138291  -0.037879   0.054695  -0.002202  -0.009716
    341       0.057095  -0.044059   0.018726  -0.087058   0.019715  -0.136546
    342       0.007171  -0.074279  -0.046726   0.019111   0.006000  -0.075441
    343       0.047787  -0.076656  -0.019044   0.019859  -0.000056  -0.004753
    344       0.036959  -0.019708   0.018402  -0.065873   0.014051  -0.096222
    345       0.026597  -0.100574  -0.057313   0.143698  -0.021588   0.122572
    346      -0.009093   0.010192  -0.002331  -0.010669   0.002016  -0.011508
    347      -0.006921   0.106943   0.076552  -0.167641   0.024832  -0.139459
    348       0.009265  -0.107135  -0.076934   0.168090  -0.024530   0.135319
    349       0.032382  -0.098658  -0.054863   0.129399  -0.019588   0.115227
    350      -0.004551   0.006121  -0.002197  -0.006062   0.001202  -0.008311
    351      -0.024114   0.083506   0.049720  -0.085026   0.010829  -0.054749
    352       0.050660  -0.032590   0.007874  -0.040022   0.008998  -0.060420
    353      -0.017659   0.051795   0.025101  -0.051008   0.006447  -0.031810
    354      -0.022833   0.058097   0.031963  -0.042408   0.004380  -0.017712
    355       0.038269  -0.025609   0.006318  -0.022520   0.005157  -0.033425
    356       0.017490  -0.037300  -0.020121   0.026764  -0.002506   0.008068
    357       0.002683   0.023019   0.019099  -0.039096   0.005856  -0.034177
    358       0.035569  -0.024693   0.005171  -0.018698   0.004378  -0.028149
    359      -0.006869  -0.056798  -0.054130   0.108886  -0.016862   0.098671
    360       0.013150   0.011886   0.016782  -0.038258   0.006225  -0.038255
    361      -0.009110   0.040030   0.027054  -0.043377   0.005788  -0.027552
    362      -0.000965   0.013653   0.008904  -0.018014   0.002730  -0.015637
    363       0.025466  -0.008103   0.009697  -0.026008   0.004789  -0.031156
    364       0.013578   0.006459   0.016009  -0.027667   0.004381  -0.022749
    365      -0.001164   0.004936   0.004782   0.003837  -0.001522   0.014212
    366       0.020437  -0.031010  -0.006384   0.030014  -0.005262   0.034900
    367      -0.008741   0.017177   0.008557  -0.012192   0.001605  -0.006424
    368       0.004001   0.024775   0.020716  -0.042556   0.006517  -0.037319
    369       0.014020  -0.021903  -0.004640   0.023261  -0.004208   0.028295
    370      -0.003248  -0.008818  -0.005217   0.026159  -0.004683   0.032738
    371      -0.001516   0.004811   0.003626   0.001610  -0.000851   0.008463
    372       0.015119  -0.016536  -0.001334   0.010977  -0.002059   0.014569
    373      -0.007722   0.013241   0.004422  -0.008868   0.001306  -0.005415
    374       0.010319  -0.001178   0.005708  -0.007159   0.000903  -0.003123
    375      -0.006323   0.014963   0.008298  -0.011725   0.001245  -0.005572
    376      -0.025950   0.035337   0.012999  -0.015663   0.001465  -0.003669
    377      -0.017619   0.040651   0.018924  -0.037975   0.005385  -0.030331
    378       0.012163  -0.016248  -0.006539   0.005961  -0.000256  -0.001298
    379      -0.008570   0.003767  -0.001514   0.006190  -0.000958   0.007190
    380       0.009628  -0.010657  -0.004188   0.000574   0.000756  -0.007727
    381      -0.016889   0.030407   0.012553  -0.023663   0.003127  -0.017753
    382       0.010677  -0.031350  -0.017722   0.030454  -0.003624   0.018964
    383      -0.006356   0.023356   0.013370  -0.024958   0.003471  -0.018599
    384       0.013844  -0.015476  -0.003459   0.006356  -0.000853   0.005176
    385       0.010433  -0.018197  -0.010243   0.009287  -0.000442   0.001374
    386       0.030687  -0.035325  -0.006948   0.018326  -0.002652   0.017811
    387      -0.002404   0.006440   0.002337  -0.008279   0.001402  -0.009559
    388       0.027055  -0.051452  -0.025444   0.034994  -0.003627   0.017678
    389       0.022208  -0.021465  -0.001839   0.008322  -0.001290   0.009936
    390       0.016803  -0.021044  -0.008035   0.006346  -0.000226  -0.001231
    391       0.011642  -0.024496  -0.013278   0.017720  -0.001737   0.008959
    392       0.036321  -0.050813  -0.016629   0.029443  -0.003584   0.019929
    393      -0.034378   0.073299   0.034685  -0.050531   0.005308  -0.022135
    394       0.010311   0.008673   0.015375  -0.027399   0.004379  -0.023201
    395      -0.003646  -0.040116  -0.032566   0.088233  -0.015101   0.095340
    396      -0.029425   0.123267   0.081944  -0.162439   0.024377  -0.141633
    397      -0.007173   0.047999   0.034886  -0.064313   0.009485  -0.051171
    398      -0.015900   0.081250   0.062178  -0.125088   0.019884  -0.119249
    399      -0.017258  -0.011715  -0.026025   0.076859  -0.014741   0.097634
    400      -0.000983   0.002726   0.002693   0.013835  -0.003562   0.030005
    401      -0.015397   0.076826   0.058815  -0.117362   0.018610  -0.111392
    402      -0.023290  -0.023126  -0.019398  -0.036058   0.141976   0.076544
    403      -0.005723  -0.003862  -0.001105  -0.004274   0.036365   0.013143
    404       0.012693  -0.003003  -0.023895  -0.021084   0.180160   0.083557
    405      -0.070257  -0.041705  -0.011191  -0.043845   0.103684   0.059924
    406      -0.013347  -0.006084   0.003839  -0.002183  -0.010607  -0.006815
    407      -0.017399  -0.015537  -0.021398  -0.028775   0.186370   0.086331
    408      -0.027216  -0.025927  -0.021263  -0.039956   0.168686   0.087793
    409       0.010134   0.005799   0.002907   0.007350  -0.029090  -0.015500
    410       0.065656   0.014104  -0.041824  -0.023021   0.324038   0.145567
    411       0.027753  -0.006645  -0.036059  -0.036865   0.273174   0.130809
    412      -0.011877  -0.011319  -0.012943  -0.020038   0.180931   0.073941
    413      -0.010955  -0.012152  -0.020030  -0.025098   0.163964   0.077091
                 42         43         44         45         46         47    
      0      -0.012990   0.045093  -0.000250  -0.004966  -0.002540  -0.000187
      1      -0.000447   0.029612  -0.000040  -0.000403   0.000302   0.000536
      2      -0.022224   0.101723  -0.000450  -0.008191  -0.004818  -0.000876
      3      -0.004422  -0.001795  -0.000068  -0.002198  -0.001390  -0.000386
      4      -0.001424   0.007730  -0.000001  -0.000409  -0.000293  -0.000097
      5      -0.002573   0.020979  -0.000067  -0.001438  -0.001011  -0.000293
      6      -0.000076  -0.020724   0.000012  -0.000442  -0.000202   0.000008
      7      -0.002606  -0.002952  -0.000024  -0.001368  -0.001296  -0.000654
      8       0.003925  -0.018358   0.000042   0.000586   0.000079  -0.000109
      9       0.019651  -0.039566   0.000213   0.005124   0.003903   0.001493
     10      -0.003063  -0.015149   0.000034   0.000023  -0.000491  -0.000510
     11       0.001975  -0.081538   0.000336   0.007626   0.004089   0.000557
     12       0.004647  -0.018592  -0.000033  -0.001953  -0.001397  -0.000472
     13      -0.000214  -0.002589  -0.000080  -0.003053  -0.002715  -0.001290
     14       0.014670  -0.012075   0.000007  -0.000562  -0.000455  -0.000080
     15      -0.001333  -0.000483  -0.000144  -0.004286  -0.003003  -0.001027
     16      -0.001738   0.001624  -0.000091  -0.003172  -0.002686  -0.001207
     17      -0.001546   0.015333  -0.000088  -0.002239  -0.001235  -0.000120
     18      -0.004954   0.030898  -0.000192  -0.004208  -0.002755  -0.000918
     19      -0.000974   0.016009  -0.000116  -0.002614  -0.001934  -0.000769
     20      -0.010239   0.065785  -0.000195  -0.004250  -0.002843  -0.000983
     21      -0.005755   0.036158  -0.000231  -0.005418  -0.003314  -0.000958
     22      -0.001503   0.027414   0.000115   0.002314   0.000561  -0.000763
     23      -0.010465   0.071051  -0.000098  -0.001830  -0.001733  -0.001049
     24      -0.007745   0.053279  -0.000199  -0.004608  -0.004022  -0.002092
     25       0.001251  -0.000266   0.000010  -0.000921   0.000772   0.000991
     26      -0.004251   0.031592   0.000001   0.003355   0.004375   0.002950
     27      -0.019512   0.114521  -0.000808  -0.023128  -0.016696  -0.006602
     28       0.012690  -0.066629   0.000526   0.008246   0.005057   0.001090
     29       0.008774  -0.038345   0.000659   0.020993   0.015669   0.006414
     30      -0.001361   0.029776   0.000298   0.009844   0.004972   0.000331
     31      -0.002821   0.013310  -0.000315  -0.005070   0.002093   0.004336
     32      -0.004435   0.029971  -0.000057   0.006828   0.010567   0.007693
     33       0.004932  -0.014002   0.000664   0.010945  -0.001101  -0.006114
     34      -0.005796   0.030640  -0.000281   0.005119   0.015281   0.012873
     35      -0.000145   0.001053   0.000090   0.001406   0.000339  -0.000081
     36       0.009253  -0.037565   0.000761   0.013491  -0.003205  -0.008343
     37      -0.000832   0.001274  -0.000221   0.005436   0.009095   0.007885
     38       0.002824  -0.026504  -0.000110  -0.011730  -0.017398  -0.011045
     39       0.008167  -0.030938   0.000733   0.015109  -0.000784  -0.006582
     40       0.002714  -0.014827  -0.000010   0.001812  -0.000467  -0.000272
     41      -0.001111  -0.001140  -0.000151  -0.009240  -0.014628  -0.009466
     42       0.004479  -0.006815   0.000806   0.027897   0.014234   0.002701
     43       0.005908  -0.024541   0.000496   0.002523  -0.003625  -0.005356
     44       0.000945   0.006382   0.000856   0.006322  -0.003781  -0.008478
     45       0.011073  -0.048687   0.000689   0.005107  -0.012146  -0.013715
     46       0.003252  -0.020043  -0.000199  -0.004023  -0.009101  -0.005576
     47      -0.006454   0.024973  -0.000768   0.002344  -0.005471  -0.001647
     48      -0.003079   0.006101  -0.000879   0.003791   0.003541   0.006900
     49      -0.008269   0.034166  -0.001069   0.001576  -0.014152  -0.008467
     50      -0.001229   0.005292  -0.000154   0.001232  -0.011512  -0.009333
     51      -0.010126   0.035209  -0.001467  -0.002842   0.004430   0.010494
     52      -0.006646   0.029021  -0.000819   0.007864  -0.014790  -0.010892
     53       0.008853  -0.040231   0.000381  -0.005149  -0.011564  -0.009903
     54      -0.009790   0.033583  -0.001455  -0.003602   0.003556   0.009777
     55       0.000482  -0.000773  -0.000060   0.006211  -0.004931  -0.003908
     56       0.003166  -0.014282   0.000228  -0.010499  -0.002512  -0.000454
     57      -0.005327   0.013178  -0.001153  -0.006578   0.015235   0.020919
     58       0.004499  -0.020511  -0.000014   0.002678   0.002686   0.004527
     59       0.000163   0.009375   0.001783  -0.008707   0.010657   0.004700
     60      -0.013787   0.052099  -0.001736   0.002581  -0.011937  -0.004943
     61       0.003440  -0.012842   0.000501  -0.001708   0.004399   0.004363
     62      -0.001875   0.002903  -0.001207  -0.002957  -0.002618   0.001738
     63       0.004630  -0.012096   0.002145  -0.009763   0.008837   0.002503
     64      -0.007404   0.027761  -0.001210  -0.007938   0.004876   0.008803
     65      -0.005675   0.018448  -0.001490  -0.011715   0.003897   0.008329
     66       0.013910  -0.045133   0.003239  -0.005321   0.011030  -0.003205
     67      -0.010495   0.040864  -0.001516  -0.007690   0.001422   0.004993
     68       0.004098  -0.017361  -0.000341  -0.008462   0.008458   0.005529
     69       0.010978  -0.034106   0.002929  -0.005844   0.010959  -0.002811
     70       0.000188   0.001864  -0.000288   0.000004  -0.001957  -0.000978
     71       0.002497  -0.009735  -0.000109  -0.002154   0.004335   0.002062
     72       0.004397  -0.008042   0.003090  -0.019384   0.019352   0.003686
     73       0.005907  -0.024545  -0.001775   0.005775  -0.004376  -0.002739
     74       0.001242   0.000605   0.001900   0.003391  -0.000753  -0.001536
     75       0.014133  -0.046498   0.002698   0.007463   0.001662  -0.009566
     76       0.006965  -0.020673   0.001851   0.005204  -0.007146   0.001232
     77      -0.000463  -0.000964  -0.001606   0.003011   0.001750  -0.003260
     78      -0.003911   0.009213  -0.002648   0.001454   0.003053  -0.007567
     79      -0.004096   0.014277  -0.000902  -0.000081  -0.003032   0.001225
     80      -0.009878   0.030958  -0.002760  -0.003216   0.008314  -0.003327
     81      -0.012413   0.035655  -0.005527   0.000214   0.000028  -0.002923
     82      -0.014941   0.049659  -0.002211  -0.008983   0.006122   0.001191
     83      -0.001760   0.005718  -0.000081  -0.001423   0.009878  -0.006968
     84      -0.010816   0.030495  -0.005160   0.001024  -0.001094  -0.002473
     85      -0.002937   0.010514   0.000162  -0.005276   0.008089  -0.003637
     86       0.003537  -0.010351   0.001922   0.000601   0.003341  -0.003718
     87      -0.003804   0.007701  -0.003801   0.005673  -0.009325  -0.000854
     88       0.006901  -0.025642  -0.002132   0.003112   0.007559  -0.012562
     89       0.005283  -0.014913   0.003379   0.001425  -0.002247   0.000192
     90      -0.016161   0.047926  -0.005515  -0.002629   0.007095  -0.005067
     91       0.002625  -0.005963   0.003223  -0.002098   0.000363   0.002939
     92       0.005690  -0.017626   0.001535   0.002880  -0.003295  -0.000708
     93       0.002997  -0.006733   0.007392   0.000956  -0.010064   0.011531
     94       0.001090  -0.002096   0.001482  -0.002470   0.006513  -0.003449
     95      -0.009380   0.027269  -0.006666   0.000116  -0.007517   0.005603
     96       0.012026  -0.032877   0.007483   0.001672  -0.009096   0.011194
     97      -0.010605   0.032511  -0.002220  -0.004536   0.006875  -0.002273
     98      -0.010395   0.030775  -0.009218  -0.000762  -0.007005   0.006839
     99       0.010057  -0.026966   0.006490   0.001014  -0.008257   0.011007
    100      -0.003264   0.010379   0.001143  -0.001912   0.002850  -0.000938
    101      -0.000993   0.003425  -0.007260  -0.000446  -0.000594   0.000690
    102       0.004006  -0.008559   0.009051   0.000968  -0.018230   0.021975
    103       0.003657  -0.012941  -0.003408   0.002680  -0.001473  -0.003277
    104       0.005494  -0.016872  -0.010398   0.000795   0.005937  -0.008366
    105       0.013732  -0.037976   0.006043  -0.000057   0.003651  -0.000888
    106       0.001773  -0.003312   0.007431  -0.000668   0.000073   0.000579
    107       0.003285  -0.008583  -0.002876  -0.000417   0.004108  -0.004544
    108      -0.001736   0.003803   0.002934   0.000369   0.001867  -0.003043
    109       0.007313  -0.019308   0.006922   0.000589   0.002529  -0.004955
    110      -0.007057   0.020173  -0.002147  -0.001257   0.000656   0.000354
    111      -0.011093   0.029075  -0.016890  -0.000177   0.001328  -0.003249
    112      -0.003179   0.009167  -0.011435   0.000014  -0.000285  -0.001848
    113      -0.011823   0.033604   0.002658  -0.001469  -0.005048   0.008400
    114      -0.007854   0.020136  -0.016546   0.000127   0.002011  -0.004376
    115      -0.003210   0.008874  -0.016296  -0.000206  -0.001823   0.002115
    116       0.001250  -0.002340   0.008211  -0.000285  -0.003528   0.005959
    117       0.001318  -0.005284  -0.010487   0.001463   0.007065  -0.013987
    118       0.000227  -0.001036  -0.005749   0.000160  -0.000324   0.000980
    119       0.012448  -0.033804   0.023419   0.001203   0.002671  -0.003911
    120      -0.013187   0.034836  -0.016091  -0.000757  -0.001328   0.002696
    121      -0.004078   0.011103  -0.027708  -0.000635  -0.003565   0.006140
    122       0.006191  -0.016363  -0.022695   0.000126  -0.000780   0.000802
    123       0.001545  -0.003621  -0.000527   0.000138   0.002446  -0.005000
    124       0.005313  -0.014829  -0.043095  -0.000299  -0.004948   0.010542
    125      -0.001974   0.005202  -0.025580  -0.000363  -0.002540   0.004124
    126       0.004174  -0.011014  -0.046833  -0.000329  -0.001195   0.002126
    127       0.004313  -0.011877  -0.004606   0.000133  -0.002068   0.005017
    128      -0.012243   0.033085   0.006633  -0.000817  -0.003083   0.004609
    129       0.003950  -0.010401  -0.046536  -0.000357  -0.001389   0.002475
    130       0.003218  -0.008430   0.040981   0.000716   0.002959  -0.005069
    131      -0.005932   0.016339   0.023599  -0.000327  -0.000743   0.000743
    132       0.003737  -0.010172  -0.059858  -0.000800  -0.006175   0.012258
    133       0.002965  -0.007544   0.048203   0.000906   0.005340  -0.010029
    134      -0.001607   0.004833   0.021181  -0.000103  -0.000030  -0.000120
    135      -0.003069   0.008980   0.108450   0.000799   0.004439  -0.008383
    136      -0.000569   0.001826   0.002272  -0.000248  -0.001422   0.002464
    137       0.001382  -0.003353  -0.008580  -0.000229  -0.001295   0.002566
    138      -0.002302   0.006784   0.075945   0.000430   0.002259  -0.004264
    139       0.000216  -0.000575  -0.060306  -0.001167  -0.007398   0.013891
    140       0.001208  -0.003001  -0.028315  -0.000749  -0.005228   0.010225
    141      -0.000629   0.001959   0.027002   0.000050  -0.000194   0.000488
    142      -0.000555   0.001305  -0.029789  -0.000703  -0.004995   0.009435
    143       0.000837  -0.002106  -0.011589  -0.000500  -0.003971   0.007907
    144       0.000933  -0.002484  -0.019426  -0.000295  -0.002095   0.004054
    145      -0.001411   0.003607   0.006008   0.000032   0.000589  -0.001614
    146       0.002760  -0.007577  -0.067713  -0.000897  -0.006098   0.011878
    147       0.000201  -0.000566   0.005048   0.000021  -0.000514   0.001200
    148      -0.001214   0.002750   0.006497   0.000102  -0.000354   0.000770
    149      -0.002092   0.005983   0.097185   0.000791   0.003739  -0.006727
    150       0.003103  -0.007561  -0.010943   0.000049   0.002803  -0.006144
    151       0.002339  -0.005669   0.066549   0.000968   0.005648  -0.010635
    152       0.004163  -0.011294   0.007374   0.000817   0.006266  -0.012025
    153       0.000118  -0.021861  -0.000073  -0.003177  -0.002491  -0.001006
    154      -0.001285  -0.001228  -0.000023  -0.001473  -0.001345  -0.000649
    155       0.001402  -0.020123   0.000104   0.001667   0.001217   0.000565
    156      -0.001785  -0.017366  -0.000019  -0.001845  -0.001596  -0.000806
    157      -0.001998   0.001435   0.000039   0.000344   0.000172   0.000002
    158      -0.000624  -0.011737   0.000150   0.002761   0.001689   0.000395
    159       0.000571  -0.024998   0.000060  -0.000523  -0.001065  -0.000989
    160      -0.003431  -0.005976   0.000148   0.003254   0.002445   0.000926
    161       0.001354  -0.030331   0.000374   0.007537   0.004650   0.000993
    162       0.009827  -0.031760   0.000030  -0.000649  -0.000461  -0.000105
    163       0.008783  -0.002290  -0.000125  -0.004436  -0.003850  -0.001779
    164       0.031279  -0.032696   0.000070   0.000383   0.000068   0.000065
    165       0.026906   0.134801  -0.000535  -0.010190  -0.005387  -0.000515
    166       0.258717   0.110114   0.000080  -0.001626  -0.002254  -0.001514
    167      -0.334169  -0.026651  -0.000470  -0.004659  -0.000735   0.001600
    168      -0.245469  -0.089651  -0.000068   0.001653   0.003114   0.002385
    169      -0.327088  -0.068242  -0.000197   0.001102   0.003601   0.003224
    170      -0.077170   0.127906  -0.000670  -0.011559  -0.006419  -0.000853
    171       0.155745   0.124301  -0.000309  -0.008575  -0.006114  -0.002111
    172       0.066352   0.067922  -0.000051  -0.000999  -0.000084   0.000446
    173       0.301469   0.263210  -0.000547  -0.014018  -0.010305  -0.003668
    174       0.440808   0.196186   0.000102   0.007087   0.006742   0.003223
    175       0.014886   0.038787  -0.000187  -0.005102  -0.003392  -0.000977
    176      -0.006789  -0.115214   0.000480   0.010976   0.005993   0.000870
    177      -0.166663  -0.156898   0.000346   0.006433   0.004229   0.001287
    178      -0.085374  -0.072431   0.000076  -0.000196  -0.001444  -0.001342
    179      -0.317820  -0.285482   0.000556   0.009506   0.004143  -0.000138
    180      -0.168383  -0.158470   0.000354   0.006671   0.004385   0.001329
    181       0.062995  -0.022467   0.000270   0.006711   0.004108   0.000894
    182       0.352124   0.111338   0.000238   0.008913   0.005945   0.001645
    183      -0.008098   0.062386  -0.000216  -0.003612  -0.002187  -0.000768
    184       0.000975   0.001649  -0.000178  -0.004005  -0.002534  -0.000616
    185      -0.011578   0.070522  -0.000062  -0.002059  -0.002121  -0.001381
    186      -0.005743   0.034617  -0.000235  -0.005349  -0.003790  -0.001412
    187       0.001513   0.011640  -0.000173  -0.002634  -0.000989   0.000253
    188      -0.009039   0.064769  -0.000274  -0.005159  -0.002833  -0.000490
    189      -0.009002   0.047634  -0.000440  -0.010845  -0.005657  -0.000862
    190       0.001569   0.020291   0.000482   0.009675   0.002386  -0.002435
    191      -0.009055   0.070336   0.000171   0.002949  -0.001038  -0.002697
    192      -0.022655   0.120074  -0.001182  -0.034276  -0.021971  -0.006749
    193       0.013490  -0.054472   0.000902   0.015487   0.004863  -0.002796
    194       0.007139  -0.018008   0.000825   0.020793   0.010884   0.001255
    195      -0.012166   0.063987  -0.000653  -0.018012  -0.010850  -0.002745
    196       0.016638  -0.111583   0.000255   0.002770   0.007178   0.006231
    197       0.024177  -0.123996   0.001385   0.040878   0.028669   0.010696
    198      -0.033843   0.214071  -0.001091  -0.032579  -0.027855  -0.014141
    199       0.018509  -0.096077   0.000873   0.014600   0.007131   0.000170
    200       0.006938  -0.039346   0.000331   0.016609   0.017297   0.010426
    201       0.000319   0.027148   0.000471   0.016014   0.009725   0.002188
    202      -0.002975   0.023616  -0.000238   0.001934   0.009961   0.008881
    203      -0.009400   0.064464  -0.000344   0.007765   0.017681   0.014279
    204      -0.003836   0.050951   0.000169   0.010925   0.009048   0.003784
    205      -0.001803  -0.002320  -0.000329  -0.012934  -0.008333  -0.002386
    206      -0.001899   0.015117   0.000140   0.012834   0.014770   0.009220
    207       0.008365  -0.037166   0.000821   0.010187  -0.006061  -0.010566
    208      -0.011176   0.064266  -0.000278   0.010409   0.026548   0.020581
    209      -0.000771   0.007317  -0.000133  -0.001734  -0.001559   0.000122
    210       0.002544  -0.002615   0.000675   0.008218  -0.001509  -0.006354
    211      -0.006304   0.035155  -0.000191   0.013719   0.024451   0.018392
    212      -0.002408   0.014795   0.000222   0.012100   0.013434   0.007865
    213       0.013073  -0.058415   0.000828   0.013219  -0.007974  -0.012259
    214      -0.001858   0.002171  -0.000479   0.003510   0.009087   0.009492
    215       0.003825  -0.041986  -0.000604  -0.015506  -0.020640  -0.010365
    216       0.003974  -0.008363   0.001521  -0.042965  -0.068064  -0.058319
    217       0.006950  -0.035479   0.001588  -0.098705  -0.122455  -0.093652
    218       0.010030  -0.054801   0.004079  -0.272152  -0.334405  -0.254550
    219       0.008034  -0.042626   0.002478  -0.166307  -0.211895  -0.162349
    220       0.001929   0.002108  -0.001821   0.188002   0.217099   0.160407
    221      -0.001735   0.041258  -0.000218   0.176533   0.192103   0.132002
    222      -0.001276   0.048911  -0.001605   0.310870   0.344032   0.243174
    223       0.011668  -0.048639   0.002096  -0.073389  -0.099095  -0.080488
    224      -0.002980   0.036068  -0.000582   0.145407   0.160197   0.112555
    225       0.017194  -0.077897   0.001076  -0.004283  -0.027787  -0.026614
    226       0.002217  -0.014090  -0.000188   0.000432  -0.002084  -0.000551
    227      -0.022992   0.097339  -0.002281   0.007939   0.007222   0.013820
    228       0.018144  -0.076394   0.001433   0.006198  -0.019119  -0.023094
    229       0.015909  -0.079171   0.000795  -0.017361  -0.028153  -0.022731
    230       0.001833  -0.007522   0.000102   0.003867  -0.013202  -0.012294
    231      -0.009103   0.028855  -0.001613   0.005703   0.010930   0.016200
    232      -0.015474   0.068720  -0.001378   0.000127  -0.019172  -0.012668
    233      -0.009291   0.036427  -0.001080   0.003358  -0.002851   0.001750
    234      -0.000870  -0.004258  -0.000832   0.009363   0.005291   0.007979
    235      -0.007119   0.029435  -0.001019   0.005738  -0.014796  -0.009683
    236      -0.003082   0.019629  -0.000012   0.008243  -0.024978  -0.024149
    237      -0.014913   0.055306  -0.001886  -0.004700   0.000523   0.008502
    238      -0.010073   0.044263  -0.000923   0.005224  -0.016357  -0.011613
    239       0.011584  -0.056635  -0.000409   0.001087  -0.015718  -0.011962
    240      -0.004901   0.011612  -0.002463   0.062742  -0.004364  -0.004040
    241      -0.001599   0.004813  -0.003215   0.120576  -0.051516  -0.055338
    242       0.016287  -0.057795   0.012561  -0.437234   0.188407   0.206076
    243      -0.016793   0.067117  -0.006959   0.258595  -0.089163  -0.102486
    244       0.001422  -0.012790  -0.004627   0.168805  -0.064514  -0.069108
    245      -0.013167   0.069903  -0.006048   0.334589  -0.125073  -0.153838
    246       0.009308  -0.055575   0.006372  -0.350404   0.149957   0.180249
    247       0.016594  -0.068318   0.007921  -0.288948   0.132126   0.147418
    248      -0.004922   0.035418  -0.000444   0.110064  -0.032296  -0.048520
    249      -0.023140   0.088104  -0.003261   0.012133  -0.029672  -0.017437
    250       0.011670  -0.041345   0.002190  -0.000082   0.003563  -0.001471
    251      -0.017881   0.061902  -0.004090   0.004705  -0.019150  -0.005490
    252      -0.022253   0.082319  -0.003404   0.008268  -0.022574  -0.009714
    253       0.008269  -0.033458   0.001091  -0.007297   0.013587   0.012616
    254       0.014178  -0.055713   0.001803  -0.013912   0.018327   0.012476
    255       0.010827  -0.033586   0.003459  -0.014627   0.016232   0.005504
    256      -0.007816   0.031625  -0.000164  -0.024093   0.016246   0.020088
    257      -0.018007   0.062550  -0.003488  -0.010967  -0.004533   0.008478
    258       0.001620  -0.000605   0.002348  -0.018819   0.013615   0.010349
    259      -0.005599   0.019869  -0.001404   0.000593  -0.000721   0.003332
    260      -0.006709   0.024664  -0.001223  -0.022310   0.012029   0.012998
    261       0.020408  -0.068835   0.003660   0.001753   0.008775  -0.009875
    262      -0.014646   0.058182  -0.000807  -0.013463   0.002485   0.009398
    263       0.004613  -0.021978  -0.001499  -0.006466   0.008718   0.004954
    264       0.007131  -0.018326   0.009114  -0.046877   0.031404   0.067647
    265      -0.007383   0.022567  -0.015109   0.038613  -0.014386  -0.117237
    266       0.010347  -0.032052   0.013262  -0.033433   0.013129   0.104352
    267       0.014023  -0.045761   0.011142  -0.045367   0.028764   0.086115
    268       0.014488  -0.061169   0.001022  -0.000503  -0.003365   0.034758
    269      -0.011529   0.047641  -0.013614   0.056561  -0.021471  -0.151189
    270      -0.013182   0.060842  -0.011368   0.026595   0.002773  -0.143871
    271       0.014737  -0.055093   0.008063  -0.018790   0.003172   0.080634
    272       0.003874  -0.004875   0.007072  -0.005038   0.000730   0.030930
    273       0.020185  -0.066936   0.003914   0.017025  -0.004250  -0.013476
    274       0.025773  -0.080648   0.006736   0.013187  -0.010991  -0.000566
    275      -0.010167   0.030921  -0.003817  -0.006837   0.007536   0.000517
    276       0.024935  -0.080240   0.005729   0.012795  -0.000079  -0.012001
    277       0.003772  -0.012029   0.000622   0.007032  -0.010033   0.001776
    278       0.016406  -0.056015   0.002502   0.017260  -0.006920  -0.007612
    279      -0.012293   0.034853  -0.005262  -0.001429   0.004965  -0.008029
    280       0.000774   0.000304   0.001043   0.000378  -0.004086   0.003981
    281      -0.021741   0.069327  -0.005504  -0.010112   0.011046   0.001690
    282      -0.000223  -0.002489  -0.001276   0.002079   0.006531  -0.012711
    283      -0.000286   0.000229  -0.001067   0.005459  -0.009605   0.000550
    284      -0.009865   0.031892  -0.001955  -0.005665   0.013348  -0.005545
    285      -0.019414   0.057615  -0.007678  -0.001180   0.000619  -0.001466
    286      -0.021789   0.073114  -0.001688  -0.013071   0.003380   0.009760
    287      -0.003355   0.010244  -0.001160  -0.001072   0.010554  -0.008055
    288      -0.002708   0.005088  -0.003208  -0.008910   0.045472  -0.047474
    289      -0.007487   0.022887  -0.006995  -0.089878   0.342725  -0.284032
    290       0.004938  -0.014478   0.003125   0.014021  -0.049215   0.039842
    291      -0.016176   0.051357  -0.005297  -0.058154   0.207958  -0.173114
    292       0.019712  -0.071044  -0.001041   0.062698  -0.191208   0.143384
    293       0.002582  -0.005978   0.001002  -0.048030   0.186546  -0.157549
    294       0.013016  -0.051456  -0.001697   0.089914  -0.295550   0.225676
    295       0.015781  -0.056622  -0.000682   0.049360  -0.151529   0.113890
    296       0.009495  -0.027043   0.007380   0.037587  -0.143953   0.117635
    297      -0.026686   0.079774  -0.009646  -0.007165   0.019975  -0.012996
    298       0.023165  -0.066335   0.014613   0.003031  -0.010519   0.010557
    299       0.007848  -0.023352   0.003892   0.002199   0.000205  -0.002391
    300      -0.024695   0.072432  -0.011001  -0.004283   0.013867  -0.011240
    301      -0.011935   0.036194  -0.005628  -0.005269   0.011678  -0.006716
    302       0.019419  -0.059295   0.006930   0.008744  -0.016256   0.006311
    303       0.009606  -0.025432   0.012216   0.002317  -0.017750   0.019101
    304       0.013278  -0.037039   0.008382  -0.000140  -0.002844   0.005393
    305      -0.015198   0.045277  -0.003872  -0.000305  -0.017785   0.016715
    306       0.000690   0.000354   0.010883   0.001171  -0.016015   0.017263
    307       0.002868  -0.008670   0.000642  -0.002249   0.018708  -0.017346
    308      -0.008038   0.023112  -0.008561   0.000036  -0.004003   0.002148
    309       0.017905  -0.050071   0.006960   0.001751  -0.005184   0.007824
    310      -0.014256   0.044355   0.000055  -0.005552   0.004382   0.002475
    311      -0.015127   0.044962  -0.008156  -0.001088  -0.010234   0.010407
    312       0.005243  -0.012652   0.025969   0.006589  -0.033772   0.028974
    313      -0.007887   0.021589  -0.051961  -0.011707   0.024464  -0.005714
    314      -0.001857   0.004888  -0.034249  -0.005881   0.014488  -0.005563
    315       0.014608  -0.041630   0.033888   0.011293  -0.032481   0.019353
    316       0.017740  -0.056357   0.044042   0.019435  -0.030202  -0.001630
    317       0.009011  -0.028792  -0.025643  -0.000590   0.017069  -0.017708
    318      -0.012674   0.043455  -0.031692  -0.015725   0.005779   0.025120
    319       0.006591  -0.022921  -0.003426   0.005250  -0.004511  -0.004158
    320       0.014123  -0.042007   0.026488   0.010325  -0.009228  -0.009283
    321       0.020793  -0.057785   0.008483  -0.000687   0.011433  -0.007722
    322       0.015511  -0.041383   0.011596  -0.000819   0.007414  -0.005444
    323       0.014153  -0.038297  -0.000015   0.000358   0.003411  -0.003253
    324       0.022232  -0.061142   0.008085  -0.000392   0.006407  -0.001653
    325      -0.012745   0.036770   0.002787  -0.000278  -0.007852   0.006568
    326       0.006140  -0.017174  -0.000052  -0.000238   0.010269  -0.012394
    327      -0.007962   0.020520  -0.000175   0.000506   0.000729  -0.003071
    328       0.019339  -0.052149   0.021653   0.001141   0.005910  -0.008325
    329      -0.008157   0.023807  -0.013792  -0.002305  -0.000888   0.004569
    330       0.003050  -0.009257   0.020635   0.000968   0.002154  -0.003440
    331       0.009179  -0.025156   0.001693   0.001424   0.006325  -0.012509
    332      -0.003256   0.009218   0.002481  -0.000316   0.003746  -0.005706
    333      -0.019164   0.050953  -0.032132  -0.000962   0.000443  -0.001598
    334      -0.004823   0.013802  -0.015881  -0.000063  -0.001749  -0.000334
    335      -0.018952   0.053116  -0.012783  -0.002033  -0.007322   0.011091
    336       0.001654  -0.004754   0.101887   0.000415  -0.030657   0.056020
    337      -0.002724   0.009306   0.171417  -0.002019  -0.062222   0.116366
    338       0.003102  -0.004617   0.306471  -0.003008  -0.099363   0.187021
    339      -0.007657   0.022126   0.172827  -0.001746  -0.063040   0.116204
    340       0.004576  -0.016406  -0.280343   0.003502   0.095404  -0.177541
    341       0.025017  -0.070731  -0.100507   0.004445   0.056935  -0.104152
    342       0.017016  -0.052966  -0.311258   0.006890   0.123009  -0.229338
    343       0.001532  -0.004038   0.087617  -0.000543  -0.028677   0.055212
    344       0.017613  -0.050031  -0.140649   0.003628   0.061786  -0.114562
    345      -0.019931   0.053054  -0.012760  -0.001561  -0.005232   0.010723
    346       0.002129  -0.005630  -0.030337   0.000008  -0.000676   0.000285
    347       0.022435  -0.059871  -0.028111   0.001036   0.001906  -0.003647
    348      -0.021613   0.056917  -0.024507  -0.001296  -0.003458   0.006977
    349      -0.018891   0.051153  -0.014174  -0.001855  -0.008617   0.015865
    350       0.001398  -0.004178  -0.036649  -0.000095  -0.001451   0.002298
    351       0.008293  -0.021198   0.003222   0.000573   0.004709  -0.009715
    352       0.010953  -0.030834  -0.099630  -0.000549  -0.008600   0.018492
    353       0.004621  -0.011733  -0.010295   0.000180   0.000736  -0.002758
    354       0.002209  -0.004879   0.039492   0.000638   0.005778  -0.011611
    355       0.006042  -0.016845  -0.031139  -0.000083  -0.004113   0.009257
    356      -0.000816   0.000946  -0.060930  -0.000589  -0.005976   0.012126
    357       0.005708  -0.015501  -0.085165  -0.000754  -0.004697   0.009098
    358       0.005101  -0.014173  -0.024402  -0.000092  -0.003914   0.008679
    359      -0.016390   0.044358   0.016342  -0.001066  -0.003832   0.005790
    360       0.006591  -0.018206  -0.130920  -0.001536  -0.011269   0.022210
    361       0.004200  -0.010450   0.087967   0.001774   0.012176  -0.023426
    362       0.002728  -0.007420  -0.092451  -0.001309  -0.008427   0.016287
    363       0.005503  -0.015379  -0.119459  -0.001657  -0.013206   0.026254
    364       0.003690  -0.009519   0.063246   0.001066   0.005304  -0.009562
    365      -0.002793   0.008634   0.134422   0.001420   0.009963  -0.019285
    366      -0.006409   0.018363   0.200461   0.001726   0.010257  -0.019561
    367       0.000883  -0.002237  -0.031567  -0.000549  -0.003324   0.006139
    368       0.006412  -0.017168  -0.046320   0.000018   0.000073   0.000269
    369      -0.005225   0.015018   0.154801   0.001242   0.007571  -0.014541
    370      -0.006039   0.017025   0.103693   0.000473   0.003220  -0.006628
    371      -0.001643   0.005123   0.057070   0.000411   0.003263  -0.006398
    372      -0.002782   0.008152   0.088681   0.000484   0.002458  -0.004614
    373       0.000804  -0.002188  -0.082227  -0.001439  -0.009025   0.016996
    374       0.000353  -0.000574  -0.004784  -0.000623  -0.004661   0.009186
    375       0.000742  -0.001701  -0.075826  -0.002886  -0.023919   0.047531
    376       0.000022   0.000222  -0.201302  -0.007364  -0.060496   0.119837
    377       0.005093  -0.013805  -0.223755  -0.005214  -0.040827   0.080739
    378       0.000485  -0.001693   0.118018   0.005070   0.042562  -0.084792
    379      -0.001533   0.003937   0.008143   0.000036   0.000586  -0.001614
    380       0.001576  -0.004948   0.130050   0.006451   0.054847  -0.109401
    381       0.002944  -0.007969  -0.137697  -0.003231  -0.025379   0.050117
    382      -0.003202   0.007877   0.245825   0.008520   0.070685  -0.141015
    383       0.003028  -0.008022  -0.145463  -0.003995  -0.031944   0.063344
    384      -0.000937   0.002727   0.048700   0.000727   0.005459  -0.010787
    385      -0.000136  -0.000177  -0.023022   0.000520   0.006302  -0.013334
    386      -0.003358   0.009658   0.146426   0.001639   0.011097  -0.021539
    387       0.001748  -0.004955  -0.058620  -0.001204  -0.010840   0.021883
    388      -0.002831   0.006840   0.070897   0.000623  -0.000680   0.002698
    389      -0.001988   0.005894   0.093880   0.001027   0.007684  -0.015158
    390       0.000444  -0.001491   0.007673   0.000548   0.003707  -0.007124
    391      -0.001512   0.003568   0.014934  -0.000003  -0.002071   0.004418
    392      -0.003468   0.009401   0.148180   0.000860  -0.000806   0.003743
    393       0.002842  -0.006448   0.020332   0.000492   0.006792  -0.014167
    394       0.003810  -0.009969   0.054795   0.001176   0.006521  -0.011996
    395      -0.016862   0.046614  -0.112816  -0.006864  -0.047455   0.089863
    396       0.023665  -0.064153   0.064271   0.006199   0.045343  -0.086535
    397       0.008395  -0.022099   0.152152   0.004483   0.031247  -0.059731
    398       0.020198  -0.055422   0.068394   0.005684   0.039971  -0.075749
    399      -0.017494   0.049132  -0.085117  -0.006086  -0.039611   0.074004
    400      -0.005864   0.017247   0.017328  -0.002491  -0.018207   0.034455
    401       0.018832  -0.051661   0.058618   0.005128   0.036064  -0.068329
    402       0.003184  -0.067389  -0.000002  -0.002146  -0.001917  -0.000715
    403      -0.001581  -0.012373   0.000016  -0.000676  -0.000804  -0.000438
    404       0.000990  -0.088131   0.000345   0.006588   0.004558   0.001864
    405      -0.011861  -0.051925  -0.000212  -0.008482  -0.006779  -0.002795
    406      -0.001846   0.010590  -0.000105  -0.003355  -0.002632  -0.001105
    407      -0.010305  -0.094171   0.000278   0.003771   0.002208   0.000762
    408       0.003163  -0.077796   0.000006  -0.002205  -0.002005  -0.000737
    409       0.000173   0.014479   0.000015   0.000083  -0.000099  -0.000168
    410       0.019919  -0.148352   0.000697   0.015995   0.011547   0.004833
    411       0.022503  -0.117475   0.000290   0.005956   0.004229   0.001994
    412      -0.002926  -0.074804   0.000183   0.002240   0.001030   0.000260
    413      -0.007673  -0.083894   0.000266   0.003911   0.002421   0.000891
                 48         49         50         51         52         53    
      0      -0.001649  -0.001303   0.000075  -0.001099   0.003463   0.105600
      1      -0.000450   0.000003   0.000051  -0.000213   0.000898   0.043020
      2      -0.002364  -0.002373   0.000059  -0.001679   0.005378   0.175911
      3      -0.000579  -0.000607   0.000025  -0.000433   0.001135   0.014082
      4      -0.000123  -0.000120   0.000021  -0.000088   0.000153   0.001090
      5      -0.000306  -0.000464  -0.000013  -0.000264   0.000916   0.020709
      6      -0.000183  -0.000110   0.000011  -0.000153   0.000485   0.002109
      7      -0.000187  -0.000513   0.000008  -0.000241   0.000491  -0.000776
      8       0.000273   0.000011  -0.000047   0.000059   0.000157   0.000823
      9       0.001126   0.001663  -0.000039   0.001000  -0.002876  -0.078707
     10       0.000255  -0.000135  -0.000017   0.000078  -0.000510  -0.034090
     11       0.002544   0.001908  -0.000178   0.001682  -0.004926  -0.168494
     12      -0.000514  -0.000615   0.000023  -0.000472   0.001424   0.033959
     13      -0.000472  -0.001093   0.000008  -0.000542   0.001279   0.015223
     14      -0.000208  -0.000273  -0.000010  -0.000279   0.001333   0.058370
     15      -0.001014  -0.001264   0.000039  -0.000785   0.001870   0.023004
     16      -0.000552  -0.001094   0.000016  -0.000558   0.001255   0.012386
     17      -0.000750  -0.000612   0.000035  -0.000484   0.001329   0.030788
     18      -0.000887  -0.001068   0.000028  -0.000515   0.000716  -0.012814
     19      -0.000446  -0.000746   0.000002  -0.000311   0.000488  -0.001375
     20      -0.000856  -0.001092   0.000038  -0.000452   0.000273  -0.030618
     21      -0.001250  -0.001168   0.000052  -0.000692   0.001257  -0.003319
     22       0.001389   0.000721  -0.000064   0.000923  -0.002829  -0.052818
     23       0.000047  -0.000577  -0.000005   0.000109  -0.001412  -0.065082
     24      -0.000387  -0.001236  -0.000005  -0.000277  -0.000116  -0.025249
     25      -0.000622   0.000465   0.000065  -0.000136   0.000379  -0.010758
     26      -0.000215   0.001234   0.000034   0.000423  -0.001358  -0.036058
     27      -0.004358  -0.005962   0.000155  -0.003126   0.005675  -0.042213
     28       0.002230   0.002411  -0.000039   0.001194  -0.001644   0.035221
     29       0.003916   0.005582  -0.000128   0.003121  -0.006628  -0.008001
     30       0.003404   0.002531  -0.000170   0.002346  -0.005984  -0.047057
     31      -0.003534   0.000349   0.000218  -0.001223   0.003096   0.004786
     32      -0.001177   0.003170   0.000104   0.000698  -0.001588  -0.028922
     33       0.006329   0.001100  -0.000341   0.002603  -0.005821  -0.022310
     34      -0.003691   0.004873   0.000268   0.000363  -0.000411  -0.012702
     35       0.000273   0.000064  -0.000004  -0.000028   0.000359  -0.007888
     36       0.007218  -0.001022  -0.000441   0.002038  -0.004439  -0.007495
     37      -0.002620   0.001018   0.000129  -0.000712   0.001988   0.009410
     38      -0.000140  -0.006809  -0.000069  -0.002571   0.005943   0.032436
     39       0.006976  -0.000389  -0.000424   0.002251  -0.005029  -0.011141
     40      -0.000073  -0.002118  -0.000078  -0.000822   0.001879   0.012705
     41       0.000273  -0.006169  -0.000111  -0.001759   0.003307   0.016581
     42       0.007265   0.005152  -0.000360   0.004408  -0.009888  -0.036947
     43       0.003748  -0.001345  -0.000284   0.000788  -0.001597   0.001038
     44       0.007552   0.001299  -0.000417   0.003508  -0.008234  -0.032439
     45       0.006904  -0.003798  -0.000456   0.000958  -0.002085   0.004382
     46      -0.000289  -0.005658  -0.000123  -0.001964   0.003877   0.019951
     47      -0.002355  -0.007790  -0.000047  -0.002717   0.003957   0.010687
     48      -0.005638  -0.005612   0.000142  -0.003114   0.005677   0.019162
     49      -0.000447  -0.012705  -0.000338  -0.002622   0.001208  -0.015660
     50       0.002216  -0.006726  -0.000251  -0.001133   0.000971   0.004174
     51      -0.008891  -0.008685   0.000187  -0.004578   0.006547   0.010283
     52       0.001841  -0.012324  -0.000440  -0.001685  -0.000306  -0.018017
     53       0.002384   0.001271   0.000049  -0.000211   0.003076   0.027716
     54      -0.008723  -0.009026   0.000168  -0.004662   0.006660   0.011140
     55       0.000934  -0.005854  -0.000211  -0.000739   0.000483  -0.001491
     56      -0.001484   0.007277   0.000431   0.000602   0.002056   0.014496
     57      -0.013128  -0.003858   0.000563  -0.005136   0.010327   0.034504
     58      -0.003490  -0.002359   0.000155  -0.001772   0.004920   0.022256
     59       0.003891   0.013059   0.000166   0.005411  -0.008770  -0.023346
     60      -0.003007  -0.014284  -0.000254  -0.003735   0.002853  -0.009418
     61      -0.001427  -0.002848  -0.000047  -0.000780   0.001268   0.006591
     62      -0.005352   0.011746   0.000874  -0.000139   0.005018   0.015526
     63       0.004753  -0.000326  -0.000555   0.002574  -0.005898  -0.009803
     64      -0.006867   0.009599   0.000793   0.000335   0.000639  -0.013244
     65      -0.008203   0.023220   0.001409   0.001947   0.002628   0.000220
     66       0.011987   0.000871  -0.001075   0.002872  -0.007026   0.000093
     67      -0.004851   0.019912   0.001148   0.003104  -0.002646  -0.023355
     68      -0.002681   0.017850   0.000677   0.000420   0.003385   0.013926
     69       0.011319   0.000799  -0.001119   0.002444  -0.007085  -0.004298
     70       0.000412   0.013981   0.000842   0.003675  -0.002853  -0.008732
     71      -0.000360  -0.000171  -0.000255  -0.002654   0.003439   0.009960
     72       0.009905   0.020109  -0.000489   0.007373  -0.013242  -0.025330
     73      -0.002778   0.009696   0.001021  -0.001579   0.006925   0.016718
     74       0.005312  -0.015466  -0.001201  -0.000511  -0.003996  -0.004560
     75       0.012590  -0.019407  -0.001773  -0.001576  -0.002959   0.006288
     76       0.000046  -0.003991   0.000554   0.004805  -0.004275  -0.001735
     77       0.000432  -0.006855  -0.000701  -0.006838   0.007149   0.010815
     78       0.000093   0.008762  -0.001104  -0.007399   0.008767   0.007515
     79      -0.004041   0.002562   0.000129  -0.000254   0.000763  -0.007405
     80       0.001692  -0.028328  -0.002464  -0.013920   0.006953  -0.008886
     81      -0.006843   0.006546  -0.000530  -0.012247   0.012715   0.001487
     82      -0.002045   0.001254  -0.001805  -0.007230   0.000860  -0.019888
     83       0.007140  -0.026709  -0.002666  -0.008428   0.003154  -0.003098
     84      -0.007090   0.007695  -0.000364  -0.011555   0.012516   0.003102
     85       0.005835   0.001618  -0.002210  -0.007113   0.000162  -0.008115
     86       0.003479  -0.007603  -0.001640  -0.000794   0.000272   0.002274
     87      -0.012259   0.031479   0.000627  -0.006277   0.014144   0.015738
     88       0.003796  -0.000090  -0.000819  -0.011547   0.015026   0.013543
     89       0.000221   0.007550  -0.001373   0.003704  -0.002665   0.004221
     90      -0.001240  -0.016221  -0.001797  -0.014910   0.009958  -0.006144
     91       0.005909   0.003206  -0.003698  -0.009341  -0.003806  -0.005307
     92      -0.002668   0.008750   0.000055   0.002759   0.002082   0.006927
     93      -0.002440   0.002875  -0.002446   0.001018  -0.008766  -0.004118
     94       0.010804  -0.002134  -0.004372  -0.014379   0.000183  -0.002460
     95      -0.019405   0.005718   0.005936   0.012617   0.003643  -0.006827
     96       0.008439   0.004247   0.001092   0.004300  -0.011996   0.001146
     97       0.000743  -0.010351  -0.004719  -0.006587  -0.003124  -0.010709
     98      -0.017565   0.001494   0.008861   0.019651  -0.000802  -0.008695
     99       0.008597   0.003160   0.001503   0.003051  -0.011202  -0.000379
    100      -0.001595  -0.006364  -0.003274   0.007373  -0.008498  -0.004695
    101      -0.004110  -0.000961   0.004508   0.010986  -0.001641  -0.002020
    102      -0.003232   0.005783   0.004214   0.018404  -0.020762  -0.007934
    103      -0.008656   0.003098   0.008634   0.015037   0.007404   0.004567
    104       0.003116  -0.000379   0.004999  -0.000002   0.010080   0.006080
    105       0.020347  -0.002025  -0.004367  -0.015109  -0.002957   0.004124
    106      -0.004298  -0.003032  -0.014987   0.008140  -0.018981  -0.002032
    107       0.000633  -0.001749  -0.007022  -0.002458  -0.002625   0.001022
    108       0.000481  -0.000349   0.017283   0.006040   0.016763   0.000540
    109      -0.007124  -0.001592  -0.015601   0.028754  -0.023869   0.006535
    110      -0.003318  -0.002050   0.003166  -0.010824   0.008801  -0.007396
    111      -0.007945  -0.000487   0.027786  -0.000746   0.029140  -0.005808
    112      -0.013641  -0.001179  -0.000046   0.021630  -0.010105  -0.001015
    113      -0.001324  -0.000911   0.012251  -0.012667   0.010508  -0.011429
    114      -0.006800  -0.000134   0.027726   0.000363   0.027707  -0.003872
    115      -0.003349  -0.000032   0.011018   0.002932   0.001102  -0.003109
    116       0.005587   0.000516   0.013275  -0.005111   0.003771  -0.003487
    117      -0.013303  -0.000068   0.025108   0.023281   0.025184   0.004239
    118       0.004791   0.001224   0.017485  -0.012770   0.015991  -0.002869
    119       0.007934   0.001871   0.017213  -0.003803   0.017911   0.003238
    120       0.001515   0.000069   0.025865  -0.020379   0.028891  -0.008243
    121       0.003882   0.000398   0.015127  -0.010583   0.003862  -0.004667
    122       0.001330   0.000619   0.019848   0.000544   0.004031  -0.000623
    123      -0.009603  -0.000544  -0.002536  -0.000049  -0.012198   0.000615
    124       0.024051   0.002081   0.046409  -0.019155   0.021097  -0.000637
    125       0.003705   0.000566   0.024132  -0.006828   0.016296  -0.004727
    126       0.001936   0.000251   0.016077  -0.008962  -0.011560   0.000646
    127       0.016023   0.001519   0.030962  -0.011158   0.020360  -0.000016
    128      -0.004362  -0.000897  -0.018576   0.000203  -0.002512  -0.005668
    129       0.002194   0.000227   0.014854  -0.008621  -0.011578   0.000538
    130      -0.001961   0.000186   0.000590   0.003442   0.004202   0.002063
    131      -0.006017  -0.000987  -0.026838   0.002702  -0.028446   0.001427
    132       0.019863   0.001189   0.025942  -0.016369  -0.000888   0.000188
    133      -0.011734  -0.000424  -0.008248   0.007989  -0.004497   0.002457
    134      -0.003947  -0.000794  -0.027757   0.007387  -0.019946   0.001768
    135      -0.013669  -0.001744  -0.066484   0.027585  -0.014142   0.003351
    136       0.000388  -0.000458  -0.018367   0.001910  -0.020402   0.002410
    137       0.002584  -0.000054  -0.004676  -0.001242  -0.014481   0.001586
    138      -0.008315  -0.001406  -0.056054   0.021488  -0.017074   0.003314
    139       0.015590   0.000222  -0.005493  -0.008595  -0.024618   0.002331
    140       0.013149   0.000168  -0.010542  -0.002327  -0.016415   0.002149
    141      -0.000117  -0.000551  -0.027637   0.010447  -0.006631   0.001660
    142       0.011472   0.000066  -0.014066   0.001492  -0.003825   0.000871
    143       0.011103   0.000083  -0.015667   0.003362  -0.005232   0.001435
    144       0.005580   0.000216   0.003322  -0.003729  -0.006317   0.000958
    145      -0.004339  -0.000298  -0.004807  -0.000677  -0.012798   0.001756
    146       0.017544   0.001020   0.023127  -0.014281  -0.005116   0.000595
    147       0.003046   0.000073  -0.005261   0.004502   0.011266  -0.000790
    148       0.003464   0.000192  -0.006314   0.009600   0.034976  -0.003247
    149      -0.008218  -0.001233  -0.059087   0.030603   0.010777   0.001195
    150      -0.015190  -0.001193  -0.017519   0.004429  -0.039087   0.003807
    151      -0.013630  -0.000828  -0.023619   0.013000  -0.015216   0.004353
    152      -0.013799   0.000327   0.032520  -0.011836  -0.011592   0.002646
    153      -0.000684  -0.001059   0.000024  -0.000633   0.001520   0.015275
    154      -0.000251  -0.000544   0.000019  -0.000280   0.000572   0.002752
    155       0.000190   0.000402   0.000009   0.000130  -0.000129   0.008223
    156      -0.000228  -0.000570   0.000003  -0.000240   0.000217  -0.024327
    157       0.000094   0.000110   0.000016   0.000080  -0.000397  -0.014857
    158       0.000821   0.000813  -0.000036   0.000618  -0.001893  -0.053675
    159       0.000410  -0.000173  -0.000031   0.000216  -0.001494  -0.083353
    160       0.000658   0.001058   0.000010   0.000601  -0.001738  -0.034369
    161       0.002322   0.002310  -0.000094   0.001799  -0.005719  -0.159090
    162      -0.000282  -0.000268   0.000017  -0.000349   0.001489   0.064098
    163      -0.000717  -0.001561   0.000005  -0.000800   0.002001   0.034530
    164      -0.000020  -0.000116  -0.000025  -0.000292   0.002039   0.123856
    165      -0.003377  -0.002786   0.000156  -0.002356   0.007869   0.254060
    166      -0.000085  -0.000811   0.000057  -0.000646   0.002944   0.025117
    167      -0.002074  -0.000836   0.000020  -0.000671   0.001238   0.135617
    168      -0.000397   0.001049   0.000015   0.000441  -0.001964   0.004777
    169      -0.000977   0.001039   0.000049   0.000300  -0.001510   0.073851
    170      -0.003514  -0.003252   0.000097  -0.002359   0.007389   0.261174
    171      -0.002101  -0.002697   0.000097  -0.001920   0.006352   0.139674
    172      -0.000684  -0.000199   0.000077  -0.000482   0.002186   0.075834
    173      -0.003312  -0.004583   0.000126  -0.003182   0.011123   0.267423
    174       0.001463   0.003011  -0.000081   0.002247  -0.008791  -0.182098
    175      -0.001391  -0.001508   0.000074  -0.001082   0.003094   0.090328
    176       0.003620   0.002811  -0.000237   0.002446  -0.007314  -0.250194
    177       0.001486   0.001748  -0.000040   0.000877  -0.001442  -0.060132
    178       0.000511  -0.000490  -0.000041  -0.000032   0.000010  -0.051405
    179       0.003210   0.001874  -0.000189   0.001447  -0.002532  -0.149295
    180       0.001556   0.001821  -0.000043   0.000936  -0.001646  -0.067896
    181       0.002092   0.001954  -0.000110   0.001668  -0.005669  -0.176186
    182       0.002884   0.002852  -0.000224   0.002702  -0.009931  -0.267620
    183      -0.000563  -0.000690   0.000008  -0.000096  -0.000885  -0.059827
    184      -0.001084  -0.001205   0.000025  -0.000772   0.001910   0.029819
    185       0.000116  -0.000494   0.000009   0.000117  -0.001264  -0.056372
    186      -0.001069  -0.001564   0.000028  -0.000726   0.001052  -0.017869
    187      -0.000917  -0.000568   0.000018  -0.000433   0.001002   0.016921
    188      -0.001402  -0.001311   0.000052  -0.000717   0.000966  -0.019369
    189      -0.003096  -0.002154   0.000150  -0.001715   0.003718   0.008425
    190       0.004699   0.001985  -0.000229   0.002606  -0.007041  -0.081119
    191       0.002494   0.000225  -0.000125   0.001318  -0.004491  -0.088812
    192      -0.008176  -0.008317   0.000357  -0.005555   0.012133   0.013403
    193       0.006799   0.003269  -0.000301   0.003545  -0.008707  -0.054722
    194       0.006551   0.004668  -0.000294   0.004078  -0.010220  -0.076462
    195      -0.004755  -0.004238   0.000220  -0.003111   0.007235   0.034138
    196      -0.002518   0.002130   0.000258  -0.001313   0.006765   0.175242
    197       0.008305   0.010433  -0.000297   0.005996  -0.011966   0.038878
    198      -0.003377  -0.009208   0.000018  -0.003020   0.002233  -0.196651
    199       0.004786   0.003594  -0.000157   0.002443  -0.004405   0.036344
    200       0.000338   0.005330   0.000072   0.001512  -0.001849   0.049615
    201       0.004768   0.004482  -0.000223   0.003553  -0.008829  -0.062847
    202      -0.002963   0.003234   0.000215   0.000113  -0.000205  -0.017267
    203      -0.003495   0.005197   0.000243   0.000799  -0.002223  -0.042417
    204       0.002460   0.003765  -0.000108   0.002618  -0.007055  -0.063605
    205      -0.003472  -0.003303   0.000179  -0.002627   0.006543   0.027581
    206       0.000120   0.004934   0.000052   0.001671  -0.003404  -0.027438
    207       0.007809  -0.000501  -0.000445   0.002461  -0.005268  -0.007134
    208      -0.004172   0.010339   0.000383   0.002264  -0.004786  -0.045457
    209      -0.001443  -0.001995   0.000052  -0.001330   0.003024  -0.003567
    210       0.006452   0.002691  -0.000301   0.003293  -0.007373  -0.031430
    211      -0.003377   0.007736   0.000277   0.001456  -0.002746  -0.023269
    212       0.000735   0.005207   0.000037   0.001959  -0.003920  -0.028652
    213       0.008147  -0.003573  -0.000544   0.001371  -0.002946   0.004057
    214      -0.004618   0.000137   0.000234  -0.001745   0.004297   0.020214
    215      -0.003683  -0.010560   0.000077  -0.005270   0.012002   0.065048
    216       0.019219  -0.007802  -0.001083   0.005043  -0.013862  -0.062531
    217       0.021187  -0.020745  -0.001360   0.001449  -0.006615  -0.030000
    218       0.056381  -0.055161  -0.003503   0.004301  -0.019271  -0.096370
    219       0.036656  -0.035437  -0.002273   0.002849  -0.012878  -0.064116
    220      -0.030775   0.033995   0.001830  -0.001407   0.009764   0.064948
    221      -0.014789   0.038900   0.001114   0.006871  -0.010161  -0.028755
    222      -0.035275   0.064978   0.002428   0.007043  -0.006381  -0.002062
    223       0.022887  -0.015081  -0.001421   0.003702  -0.010632  -0.039165
    224      -0.015415   0.030100   0.001058   0.003840  -0.004351  -0.007022
    225       0.010429  -0.006334  -0.000648   0.000983  -0.001674   0.013714
    226      -0.000983  -0.003672  -0.000061  -0.001570   0.003213   0.016980
    227      -0.010991  -0.011188   0.000268  -0.005309   0.006503  -0.006510
    228       0.012692  -0.002928  -0.000728   0.002765  -0.005339   0.000510
    229       0.005707  -0.005982  -0.000368  -0.001042   0.003987   0.040321
    230       0.004345  -0.006673  -0.000361  -0.000603   0.000170   0.006278
    231      -0.011155  -0.006945   0.000390  -0.005107   0.009597   0.029251
    232       0.001207  -0.017996  -0.000640  -0.002562  -0.002750  -0.048319
    233      -0.004421  -0.008801   0.000028  -0.003562   0.005398   0.013468
    234      -0.005875  -0.004473   0.000220  -0.003116   0.007162   0.031437
    235       0.000355  -0.012659  -0.000362  -0.002399   0.001272  -0.012678
    236       0.009764  -0.012394  -0.000836   0.000584  -0.005837  -0.033196
    237      -0.009278  -0.012799   0.000070  -0.005432   0.006335   0.000611
    238       0.001857  -0.014433  -0.000525  -0.001840  -0.001345  -0.027653
    239       0.000571  -0.000495   0.000163  -0.002233   0.008242   0.049235
    240      -0.000778  -0.019453  -0.000405  -0.005868   0.011360   0.053817
    241       0.021983  -0.038466  -0.002008  -0.003960   0.004101   0.026333
    242      -0.084400   0.135737   0.007553   0.012617  -0.008325  -0.064831
    243       0.045099  -0.076884  -0.004201  -0.006870   0.003653   0.036914
    244       0.026268  -0.049564  -0.002388  -0.006589   0.010925   0.066673
    245       0.077043  -0.082204  -0.005866   0.001860  -0.013947  -0.005613
    246      -0.088304   0.090778   0.006723  -0.002789   0.018660   0.029645
    247      -0.063650   0.085026   0.005266   0.004443   0.003517  -0.006892
    248       0.030728  -0.017966  -0.001990   0.005599  -0.013653  -0.027517
    249      -0.001784  -0.023083  -0.000444  -0.005119   0.002926  -0.024918
    250       0.005357  -0.005574  -0.000611   0.000997  -0.002351   0.008689
    251      -0.009848   0.005454   0.001161  -0.002952   0.008056  -0.001605
    252      -0.005672  -0.021243  -0.000190  -0.006276   0.005871  -0.013269
    253      -0.003978  -0.003022   0.000018  -0.001942   0.004011   0.024850
    254      -0.001683   0.023005   0.000772   0.003660   0.000995   0.029024
    255       0.007165   0.002939  -0.000713   0.004265  -0.008615  -0.010272
    256      -0.009880   0.020367   0.001271   0.004508  -0.005044  -0.033984
    257      -0.014517   0.022428   0.001962   0.000852   0.004870  -0.010150
    258       0.000429   0.001526  -0.000237   0.003962  -0.007736  -0.021806
    259      -0.005032   0.000176   0.000386  -0.002192   0.003673  -0.000259
    260      -0.008003   0.042771   0.002007   0.006314  -0.002488  -0.017236
    261       0.017167  -0.003468  -0.001536   0.001859  -0.006343   0.009758
    262      -0.006277   0.017784   0.001095   0.004853  -0.006454  -0.036260
    263      -0.004688   0.023047   0.001053  -0.001112   0.007667   0.023195
    264      -0.025562  -0.150974  -0.003705  -0.012547  -0.007281  -0.046097
    265       0.059817   0.381521   0.008988   0.042263  -0.006501   0.041213
    266      -0.052829  -0.333758  -0.007716  -0.037842   0.007270  -0.032221
    267      -0.037790  -0.232409  -0.005516  -0.024947   0.000995  -0.033790
    268      -0.027842  -0.119098  -0.001473  -0.021856   0.021389   0.032461
    269       0.088309   0.428768   0.007775   0.052521  -0.021460   0.031683
    270       0.095325   0.474672   0.008611   0.065755  -0.039120  -0.011228
    271      -0.047899  -0.259828  -0.004786  -0.032823   0.015526  -0.004310
    272      -0.009738  -0.130509  -0.003990  -0.011263  -0.005462  -0.023091
    273       0.015704  -0.042849  -0.002486  -0.003305  -0.002718   0.012738
    274       0.009373  -0.016856   0.000641   0.012286  -0.012795   0.009460
    275      -0.004540   0.015105  -0.000151  -0.007364   0.009099   0.002611
    276       0.020221  -0.037321  -0.002258   0.001235  -0.008925   0.008041
    277      -0.004659  -0.001232   0.000734   0.002894   0.000288   0.003967
    278       0.008199  -0.037792  -0.001348  -0.004144   0.002647   0.024475
    279      -0.004195   0.023520  -0.000912  -0.010513   0.014297   0.009219
    280      -0.000706  -0.020056  -0.000345   0.000112  -0.005135  -0.016973
    281      -0.002701  -0.038210  -0.002975  -0.021391   0.008807  -0.025551
    282       0.004695   0.015498  -0.001679  -0.004837   0.008074   0.014249
    283      -0.008806   0.028773   0.001718   0.004783   0.004676   0.011064
    284       0.006409  -0.038171  -0.003545  -0.015081   0.004584  -0.014688
    285      -0.009142  -0.002622  -0.000785  -0.017592   0.015317  -0.004870
    286      -0.005836  -0.002635  -0.002612  -0.007522  -0.004562  -0.031713
    287       0.006753  -0.029888  -0.002581  -0.010713   0.005553  -0.003183
    288       0.038703   0.028649  -0.005329  -0.011039   0.011921   0.026427
    289       0.303991  -0.103924  -0.035710  -0.063525   0.010255   0.040195
    290      -0.043129   0.011932   0.003689   0.008435  -0.001090  -0.004039
    291       0.184140  -0.031504  -0.022616  -0.036601   0.003281   0.024537
    292      -0.176141   0.059315   0.020603   0.016121   0.027014   0.009455
    293       0.170101  -0.038241  -0.020976  -0.024058  -0.001733   0.031507
    294      -0.270784   0.116170   0.031272   0.034241   0.028411   0.005213
    295      -0.139618   0.048127   0.016107   0.011604   0.021710   0.006480
    296      -0.124642   0.060927   0.012668   0.029981  -0.008128  -0.012661
    297       0.004153  -0.040739  -0.003239  -0.022735   0.013445  -0.014613
    298       0.012356   0.021236  -0.005974  -0.002495  -0.015688   0.006419
    299       0.003622   0.000501  -0.001925   0.000624  -0.000949   0.006445
    300      -0.001410  -0.025200  -0.001565  -0.021749   0.017477  -0.008262
    301       0.005467  -0.013375  -0.003275  -0.019871   0.007730  -0.010315
    302      -0.004608   0.033780   0.000196   0.007465  -0.001473   0.019408
    303      -0.004578   0.010602  -0.003137   0.005394  -0.015264  -0.004621
    304       0.012142   0.009390  -0.004872  -0.009288  -0.008430  -0.000065
    305      -0.036086   0.009034   0.003981   0.019989  -0.002708  -0.017806
    306      -0.011980   0.006294  -0.005409   0.002066  -0.011298  -0.009164
    307       0.023808  -0.007116  -0.009079  -0.033370   0.010947   0.007150
    308      -0.013812   0.003752   0.007411   0.011457   0.005298  -0.003767
    309       0.018129   0.002668   0.002251   0.001557  -0.011406   0.005333
    310      -0.001268  -0.013069  -0.011267  -0.011100  -0.010477  -0.016185
    311      -0.024161   0.001628   0.005938   0.019540  -0.003379  -0.012932
    312      -0.028643   0.033332  -0.059383  -0.110568   0.005331  -0.022151
    313       0.040207  -0.070568   0.215549   0.445195  -0.080218   0.039047
    314       0.021926  -0.035361   0.112136   0.224742  -0.035924   0.021635
    315      -0.032186   0.051796  -0.111089  -0.232269   0.040386  -0.022165
    316      -0.062739   0.082751  -0.197905  -0.422875   0.105062  -0.027176
    317       0.018832  -0.014730   0.052774   0.084260   0.005035   0.022195
    318       0.044492  -0.068983   0.190902   0.423444  -0.118853   0.015863
    319      -0.014375   0.010263   0.004809  -0.000651   0.018539   0.006753
    320      -0.027754   0.051780  -0.155718  -0.332868   0.074878  -0.020279
    321       0.033461  -0.005094  -0.015726  -0.034633  -0.003075   0.008265
    322       0.013407  -0.005295  -0.032994  -0.009146  -0.028789   0.005803
    323       0.008076  -0.000365  -0.018263   0.000369  -0.018324   0.006928
    324       0.032719  -0.003497  -0.015820  -0.028319  -0.011337   0.007098
    325      -0.024369  -0.000170   0.005390   0.030487  -0.008393  -0.009450
    326       0.003197  -0.002683  -0.012869  -0.008060   0.000877   0.005686
    327      -0.005985   0.000436   0.028365   0.014513   0.025155  -0.000835
    328       0.002069  -0.002033  -0.030704   0.033758  -0.037963   0.015023
    329       0.000012  -0.003264  -0.002574  -0.036488   0.007760  -0.014951
    330       0.004852   0.000177   0.014613   0.018359   0.011019   0.006334
    331      -0.014603  -0.001168  -0.014868   0.046263  -0.023773   0.012304
    332      -0.006986  -0.001449   0.002186   0.008537   0.005934  -0.000096
    333      -0.010592  -0.000833   0.034379  -0.012644   0.038997  -0.011741
    334      -0.016825  -0.001182  -0.005182   0.023577  -0.016882  -0.001826
    335      -0.007275  -0.001095   0.009756  -0.017736   0.008352  -0.016102
    336       0.096021   0.006010   0.083941   0.017807   0.033629   0.010664
    337       0.183750   0.011294   0.116202  -0.037450   0.036689   0.003204
    338       0.302523   0.018595   0.181999  -0.065734   0.060443   0.007351
    339       0.180487   0.010276   0.131153  -0.009488   0.042564   0.006465
    340      -0.272665  -0.014441  -0.135950   0.025954  -0.017101  -0.012334
    341      -0.132809  -0.005031  -0.059284   0.026254   0.011044   0.006260
    342      -0.333077  -0.017115  -0.150334   0.080030  -0.004080   0.001555
    343       0.097558   0.007265   0.071734  -0.039291   0.040886  -0.000094
    344      -0.163041  -0.007840  -0.078404   0.031972  -0.006592   0.000698
    345       0.012124   0.000477   0.030443  -0.039269   0.038635  -0.013009
    346      -0.003077   0.000170   0.011849   0.003645  -0.004745  -0.000448
    347       0.003153   0.000993   0.016403   0.013401  -0.016982   0.009049
    348       0.007022   0.000370   0.039857  -0.032577   0.050699  -0.013600
    349       0.011798   0.000458   0.017104  -0.034022   0.020606  -0.014133
    350       0.004534   0.000898   0.034467  -0.005571   0.022845  -0.003646
    351      -0.017162  -0.000861  -0.013930   0.009436  -0.028712   0.003772
    352       0.044057   0.003793   0.092834  -0.033721   0.043223  -0.000748
    353      -0.008696  -0.000132   0.002200   0.006804  -0.007041  -0.001036
    354      -0.020454  -0.001264  -0.024342   0.010127  -0.022119   0.002293
    355       0.024822   0.002249   0.049477  -0.018926   0.027803  -0.000407
    356       0.025993   0.002404   0.073155  -0.024629   0.054744  -0.006845
    357       0.014076   0.001174   0.037453  -0.019641  -0.004861  -0.000146
    358       0.022312   0.001992   0.041977  -0.016727   0.023375  -0.000383
    359      -0.006930  -0.001631  -0.047936   0.010026   0.000116  -0.007834
    360       0.035946   0.002467   0.063325  -0.035109   0.003252  -0.000769
    361      -0.032138  -0.001488  -0.026506   0.022994  -0.005633   0.002724
    362       0.022503   0.001276   0.032004  -0.022797  -0.012568   0.000108
    363       0.043314   0.002702   0.058482  -0.035092   0.006011  -0.000300
    364      -0.008334  -0.000213  -0.009698   0.009941   0.001818   0.002891
    365      -0.031224  -0.002569  -0.076962   0.037727  -0.018485   0.003324
    366      -0.030333  -0.003067  -0.108406   0.048790  -0.014144   0.004276
    367       0.006223   0.000074  -0.000745  -0.006343  -0.019238   0.001969
    368       0.004787   0.001212   0.048492  -0.018176   0.001323  -0.000050
    369      -0.024069  -0.002611  -0.091893   0.039325  -0.019633   0.004212
    370      -0.015916  -0.002257  -0.081030   0.028504  -0.029573   0.004200
    371      -0.012507  -0.001284  -0.040063   0.015178  -0.022608   0.002826
    372      -0.009085  -0.001604  -0.064697   0.024389  -0.020557   0.003960
    373       0.019607   0.000503   0.004583  -0.015557  -0.032074   0.002789
    374       0.011271  -0.000191  -0.025721   0.003224  -0.021196   0.003137
    375       0.066965  -0.000078  -0.128694   0.053147   0.058222  -0.002319
    376       0.167898  -0.000171  -0.323095   0.135019   0.159677  -0.007797
    377       0.115771   0.001820  -0.118613   0.044933   0.086803  -0.005147
    378      -0.120177   0.000407   0.251322  -0.110156  -0.135420   0.007851
    379      -0.004426  -0.000354  -0.007560   0.000647  -0.012347   0.001826
    380      -0.154490   0.001026   0.348695  -0.153247  -0.178944   0.010320
    381       0.071420   0.000997  -0.078107   0.029831   0.053126  -0.002861
    382      -0.202205  -0.000513   0.357466  -0.155027  -0.210800   0.012941
    383       0.090458   0.000902  -0.121217   0.047514   0.069572  -0.003495
    384      -0.016540  -0.000588   0.003270  -0.005556  -0.035953   0.004095
    385      -0.021520   0.000696   0.087608  -0.050030  -0.072036   0.005480
    386      -0.032533  -0.001975  -0.043659   0.015382  -0.050600   0.007409
    387       0.035644   0.000860  -0.033917   0.025885   0.083577  -0.007877
    388       0.014357  -0.000163  -0.075815   0.066485   0.159273  -0.014343
    389      -0.024743  -0.001372  -0.019632  -0.000836  -0.067128   0.008371
    390      -0.007247   0.000499   0.033577  -0.010489   0.007243  -0.001374
    391       0.009929   0.000045  -0.031590   0.025585   0.063277  -0.005549
    392       0.016190  -0.001497  -0.154069   0.103396   0.170079  -0.012970
    393      -0.029628  -0.002230  -0.040724   0.015716  -0.052199   0.005311
    394      -0.011476  -0.000129  -0.002007   0.011141   0.022205  -0.000891
    395       0.097392  -0.000269  -0.076830  -0.095494  -0.468913   0.070300
    396      -0.099436   0.000015   0.096023   0.055727   0.300939  -0.044507
    397      -0.073785  -0.001825  -0.011929   0.066420   0.183198  -0.026709
    398      -0.080898   0.001223   0.120503   0.029656   0.257974  -0.035779
    399       0.068687  -0.002429  -0.132058  -0.046113  -0.377839   0.051914
    400       0.033547  -0.001447  -0.079110  -0.029128  -0.265836   0.042319
    401      -0.072657   0.001210   0.113612   0.023115   0.224460  -0.030761
    402      -0.000703  -0.001087   0.000033  -0.000854   0.002897   0.088228
    403      -0.000130  -0.000367   0.000020  -0.000221   0.000594   0.014544
    404       0.000943   0.001494   0.000015   0.000488   0.000069   0.085129
    405      -0.001794  -0.002918   0.000060  -0.001771   0.004737   0.092101
    406      -0.000624  -0.001045   0.000023  -0.000529   0.000985  -0.005061
    407       0.000489   0.000602   0.000033   0.000018   0.001188   0.103049
    408      -0.000765  -0.001178   0.000037  -0.000953   0.003331   0.106833
    409       0.000126   0.000048   0.000008   0.000122  -0.000690  -0.033195
    410       0.002454   0.003970  -0.000014   0.001578  -0.001405   0.137510
    411       0.000515   0.001049   0.000009   0.000046   0.001799   0.139185
    412       0.000244   0.000123   0.000029  -0.000191   0.001575   0.099123
    413       0.000523   0.000711   0.000027   0.000109   0.000815   0.086883
                 54         55         56         57         58         59    
      0      -0.011162  -0.027607   0.001753   0.001882   0.014352  -0.020522
      1      -0.011917  -0.021837   0.003976   0.003779   0.003712   0.001914
      2      -0.000045  -0.043882   0.002240   0.001745   0.009685  -0.014949
      3      -0.014601   0.001645  -0.002613  -0.002721  -0.005032   0.003514
      4      -0.003883   0.000604  -0.000877  -0.001210  -0.007845   0.010399
      5      -0.020550  -0.008412  -0.000588  -0.001367  -0.017169   0.027183
      6      -0.015719   0.000456  -0.001483  -0.001570  -0.003204   0.002834
      7      -0.005572   0.006997  -0.003392  -0.003758  -0.009764   0.007612
      8      -0.022160  -0.004967  -0.000829  -0.001600  -0.016200   0.024648
      9      -0.000201   0.010805   0.003293   0.004205   0.014389  -0.013079
     10      -0.011110   0.012803  -0.003100  -0.003297  -0.007259   0.003977
     11      -0.051591   0.023907   0.000906   0.001070  -0.001826   0.004295
     12       0.002136   0.000202  -0.002969  -0.003078  -0.001716  -0.003850
     13      -0.000098   0.010365  -0.005693  -0.006103  -0.011089   0.004265
     14       0.015247  -0.012004  -0.000226  -0.000709  -0.005417   0.008020
     15      -0.002881   0.010969  -0.006003  -0.006321  -0.017324   0.017043
     16      -0.001447   0.010925  -0.005550  -0.005926  -0.012192   0.007100
     17      -0.002015  -0.002339  -0.002046  -0.002817  -0.024821   0.038303
     18      -0.002001   0.014417  -0.002439  -0.001891  -0.005634   0.009277
     19       0.003633   0.007105  -0.000743  -0.000149   0.001592   0.001045
     20      -0.007835   0.017877  -0.003113  -0.002918  -0.008633   0.008810
     21      -0.002569   0.015851  -0.003912  -0.003727  -0.020482   0.032501
     22       0.002342  -0.009905   0.010794   0.012644   0.042355  -0.040102
     23      -0.009052   0.014993   0.001108   0.001962   0.015091  -0.023089
     24      -0.002072   0.007393   0.002147   0.002899  -0.007398   0.026023
     25      -0.000772   0.014983  -0.004482  -0.003908   0.011186  -0.026651
     26      -0.003633   0.000313   0.003457   0.003769   0.007694  -0.005973
     27      -0.018872   0.102223  -0.032434  -0.031769  -0.038531  -0.001005
     28       0.005906  -0.033744   0.003062   0.000087  -0.025228   0.030967
     29       0.011409  -0.090663   0.033047   0.032095   0.016907   0.038807
     30       0.009504  -0.064357   0.030940   0.031787   0.023043   0.037872
     31      -0.004056   0.040228  -0.012846  -0.011699  -0.003135  -0.013858
     32      -0.000347  -0.010805   0.008843   0.009469   0.005182   0.015074
     33       0.005948  -0.056504   0.012907   0.008906  -0.006834   0.006236
     34       0.002320  -0.013963   0.015655   0.019176   0.036097  -0.001755
     35      -0.005293   0.021311  -0.014450  -0.017266  -0.027344  -0.009275
     36       0.002475  -0.033118  -0.002690  -0.008134  -0.023763  -0.007133
     37      -0.002770   0.022550  -0.006845  -0.005155   0.013643  -0.024040
     38      -0.013164   0.090203  -0.048743  -0.052880  -0.056367  -0.043948
     39       0.004159  -0.043763   0.003893  -0.000728  -0.014181  -0.002360
     40      -0.003019   0.027470  -0.012722  -0.011947   0.002779  -0.021002
     41      -0.005781   0.045649  -0.022240  -0.023236  -0.018524  -0.023780
     42       0.012324  -0.112894   0.036499   0.032502   0.016486   0.013584
     43       0.000868  -0.005032  -0.007339  -0.009726  -0.011586  -0.008798
     44       0.009858  -0.086749   0.021611   0.015252  -0.014982   0.016549
     45       0.000003  -0.004942  -0.011913  -0.015849  -0.029094  -0.000137
     46      -0.004933   0.048081  -0.017284  -0.014977  -0.000114  -0.012164
     47      -0.003772   0.034319  -0.004623  -0.001295   0.012829  -0.007820
     48      -0.004587   0.045623  -0.002650   0.002981   0.016011   0.005262
     49       0.003659  -0.022242   0.031643   0.037213   0.033316   0.034986
     50      -0.001752   0.014034  -0.006695  -0.006525  -0.000844  -0.007508
     51      -0.002553   0.033145   0.012535   0.019755   0.030863   0.014155
     52       0.004159  -0.031158   0.029488   0.033189   0.023665   0.032980
     53      -0.006863   0.061863  -0.030698  -0.028487  -0.002389  -0.018117
     54      -0.002762   0.035156   0.011139   0.018206   0.029724   0.012717
     55       0.000280  -0.000799   0.008316   0.011412   0.014112   0.014176
     56      -0.003680   0.035875  -0.010887  -0.006632   0.015232   0.001121
     57      -0.008339   0.086999  -0.005850   0.005999   0.045778   0.003643
     58      -0.005413   0.054101  -0.005308   0.003901   0.035305   0.010743
     59       0.005538  -0.062652  -0.007422  -0.018462  -0.038343  -0.019905
     60       0.002139  -0.009995   0.022542   0.024912   0.014705   0.019474
     61      -0.001660   0.015204  -0.001083   0.002307   0.013276   0.005057
     62      -0.003870   0.043183   0.005884   0.014383   0.032960   0.016400
     63       0.002395  -0.028033  -0.016081  -0.021494  -0.015386  -0.011549
     64       0.003163  -0.028403   0.022159   0.018342  -0.017124   0.000660
     65      -0.000139   0.006127   0.015734   0.017692   0.006763   0.008416
     66       0.000090  -0.009249  -0.031409  -0.033600  -0.006631  -0.013108
     67       0.005783  -0.054927   0.018284   0.007495  -0.045779  -0.014587
     68      -0.003482   0.035962   0.004363   0.012910   0.030516   0.015626
     69       0.001154  -0.018905  -0.026448  -0.030080  -0.013081  -0.013892
     70       0.002332  -0.023121   0.000390  -0.005014  -0.023980  -0.011143
     71      -0.002413   0.028149   0.008196   0.017185   0.030783   0.019381
     72       0.006273  -0.075170  -0.034547  -0.053573  -0.069112  -0.046760
     73      -0.004097   0.045734   0.021987   0.033701   0.033894   0.025783
     74       0.001447  -0.011582  -0.013529  -0.012749   0.006936   0.001560
     75      -0.001375   0.010483  -0.017696  -0.013629   0.012150   0.002969
     76       0.000847  -0.006547  -0.011284  -0.011720  -0.002735  -0.003560
     77      -0.002731   0.033022   0.021248   0.030683   0.029424   0.022764
     78      -0.001942   0.023912   0.027110   0.028511  -0.000964   0.004133
     79       0.002059  -0.017210   0.005019  -0.003387  -0.030256  -0.017945
     80       0.001896  -0.018110   0.015873   0.006012  -0.034719  -0.017858
     81      -0.000531   0.011711   0.034568   0.030431  -0.015082  -0.002580
     82       0.004898  -0.050608  -0.007392  -0.028688  -0.063843  -0.044141
     83       0.000553  -0.006040   0.010071   0.005816  -0.020355  -0.010158
     84      -0.000923   0.015692   0.034423   0.032065  -0.009147   0.001282
     85       0.002070  -0.022647  -0.012767  -0.022278  -0.023273  -0.019746
     86      -0.000785   0.006495   0.010700   0.012349  -0.005065   0.000129
     87      -0.004072   0.050597   0.055772   0.066140   0.020637   0.027065
     88      -0.003157   0.043030   0.052241   0.054535  -0.008517   0.005269
     89      -0.001315   0.010402   0.006901   0.013215   0.008726   0.009089
     90       0.001398  -0.010057   0.016617   0.006696  -0.025381  -0.013397
     91       0.001219  -0.018041  -0.028603  -0.027902   0.007361  -0.001496
     92      -0.001944   0.019817   0.021777   0.025994   0.001218   0.006264
     93       0.001073  -0.014424  -0.026054  -0.020329   0.015219   0.007048
     94       0.000434  -0.008406  -0.015579  -0.013133   0.007831   0.002227
     95       0.001632  -0.016433   0.005437  -0.014689  -0.035098  -0.027770
     96      -0.000175  -0.002362  -0.028774  -0.011182   0.031844   0.019350
     97       0.002634  -0.031370  -0.035091  -0.043489   0.003271  -0.007430
     98       0.002241  -0.023571  -0.010823  -0.028912  -0.025158  -0.024701
     99       0.000199  -0.006295  -0.030818  -0.015479   0.028375   0.015919
    100       0.001174  -0.016909  -0.029412  -0.030485   0.017238   0.005021
    101       0.000660  -0.005644  -0.003233  -0.007141  -0.009357  -0.008848
    102       0.002129  -0.031493  -0.068894  -0.058545   0.046104   0.018304
    103      -0.001415   0.013957   0.030334   0.015131  -0.026019  -0.016258
    104      -0.001471   0.021534   0.041597   0.037872  -0.034849  -0.016655
    105      -0.000961   0.009624  -0.003918   0.011210   0.013621   0.011575
    106       0.000750  -0.011510  -0.035227  -0.022807   0.030660   0.016228
    107       0.000017   0.003635   0.004566   0.007834  -0.006167  -0.002960
    108      -0.000238   0.005977   0.030391  -0.000758  -0.020144  -0.013699
    109      -0.001181   0.013603   0.005464   0.020760  -0.004047   0.000625
    110       0.001887  -0.018726  -0.018419  -0.034583   0.015097   0.003991
    111       0.001246  -0.009154   0.014633  -0.020850  -0.009361  -0.009360
    112       0.000534  -0.005345  -0.018389  -0.008186   0.019368   0.012631
    113       0.002716  -0.031501  -0.043351  -0.060494   0.047611   0.022858
    114       0.000772  -0.003822   0.022387  -0.012781  -0.014847  -0.011468
    115       0.001030  -0.008736  -0.022802  -0.012515   0.027905   0.018716
    116       0.000774  -0.010190  -0.014035  -0.029624   0.028373   0.015949
    117      -0.001227   0.020272   0.077718   0.020680  -0.070765  -0.045336
    118       0.001014  -0.003468   0.004352  -0.013683   0.007862   0.004492
    119      -0.000833   0.014789   0.060238  -0.004393  -0.038890  -0.027267
    120       0.001841  -0.016582  -0.008351  -0.026361   0.011210   0.004196
    121       0.001311  -0.012997  -0.036120  -0.012902   0.037846   0.025549
    122      -0.000123  -0.002156  -0.004379  -0.010457   0.017405   0.012064
    123      -0.000113  -0.000437   0.007410  -0.019446   0.011547   0.006682
    124      -0.000018   0.003341   0.024484  -0.003186  -0.013724  -0.009111
    125       0.000859  -0.011363  -0.024812  -0.010829   0.026566   0.017854
    126      -0.000111  -0.000371  -0.005444  -0.005309   0.014906   0.011155
    127      -0.000190   0.005073   0.037333  -0.010389  -0.021111  -0.015595
    128       0.001383  -0.018805  -0.079334   0.015005   0.045411   0.032806
    129      -0.000082  -0.000806  -0.008921  -0.003110   0.015780   0.011936
    130      -0.000642   0.007436   0.042771  -0.019648  -0.014824  -0.011739
    131      -0.000260  -0.002404  -0.033485   0.012544   0.020078   0.015802
    132      -0.000038   0.000599  -0.009215   0.014764  -0.004359  -0.001709
    133      -0.000718   0.006446   0.036802  -0.024608  -0.002549  -0.002942
    134      -0.000183   0.000749  -0.032373   0.029909   0.003181   0.004918
    135      -0.000709   0.005333  -0.014692   0.027613  -0.009671  -0.004879
    136      -0.000844   0.000826  -0.030542   0.028388   0.004484   0.005911
    137      -0.000112   0.002362  -0.012427   0.016505  -0.001350   0.000732
    138      -0.000691   0.004530  -0.030695   0.046240  -0.015931  -0.008507
    139      -0.000914  -0.001079  -0.066634   0.069092  -0.007315  -0.000497
    140      -0.000373   0.002731  -0.028293   0.038710  -0.010355  -0.004597
    141      -0.000346   0.002638  -0.015807   0.027353  -0.013002  -0.007903
    142      -0.000843  -0.001401  -0.038986   0.044270  -0.011980  -0.006501
    143      -0.000351   0.002773  -0.012640   0.025376  -0.013619  -0.008397
    144      -0.000183   0.001558  -0.005229   0.011987  -0.008034  -0.005344
    145      -0.001159  -0.000347  -0.026640   0.030192  -0.009238  -0.005690
    146      -0.000159   0.001483   0.000896   0.005962  -0.007513  -0.005299
    147       0.000154  -0.000032   0.011925  -0.011045   0.000223  -0.000544
    148      -0.000118  -0.004738   0.021756  -0.031836   0.009259   0.004245
    149      -0.000485   0.004494   0.013856   0.002677  -0.014590  -0.010804
    150      -0.000758   0.002652  -0.004200  -0.017076   0.031872   0.023104
    151      -0.001107   0.009793   0.044396  -0.027483  -0.004272  -0.004354
    152      -0.000886   0.007502   0.075052  -0.069178   0.008222   0.002078
    153      -0.004381   0.011669  -0.006001  -0.006228  -0.012568   0.008699
    154      -0.002512   0.007048  -0.003554  -0.003996  -0.011782   0.010397
    155      -0.003890  -0.007619   0.001077   0.000365  -0.017545   0.032349
    156      -0.000293   0.020659  -0.005505  -0.005372  -0.006882   0.000819
    157      -0.000676   0.004730  -0.000844  -0.001080  -0.007310   0.009827
    158       0.002101   0.010357   0.000366   0.000203  -0.010628   0.020069
    159       0.012058   0.040493  -0.006670  -0.005845   0.004168  -0.019914
    160       0.006163   0.000323   0.003134   0.003212   0.001240   0.005182
    161       0.027418   0.035076   0.002571   0.003728   0.013980  -0.014949
    162       0.020581  -0.011626   0.000308   0.000735   0.021613  -0.036642
    163       0.014499   0.014419  -0.008039  -0.008469  -0.010793  -0.002381
    164       0.058066  -0.027892   0.003112   0.003432   0.031402  -0.048732
    165      -0.057914  -0.085703   0.008975   0.009135   0.043706  -0.057434
    166      -0.290787  -0.087782   0.010582   0.009094   0.008718   0.000900
    167       0.337511   0.055159  -0.008238  -0.007264  -0.007836   0.001020
    168       0.233116   0.058096  -0.005422  -0.004232  -0.008659   0.011928
    169       0.336665   0.056714  -0.003425  -0.001970  -0.000307   0.001457
    170       0.061770  -0.049926   0.002222   0.002085   0.022152  -0.036433
    171      -0.186290  -0.076882   0.005270   0.004609   0.024922  -0.037095
    172      -0.090301  -0.057039   0.009355   0.008937   0.014275  -0.005546
    173      -0.348231  -0.159500   0.014332   0.012449   0.038631  -0.048131
    174       0.395497   0.146805  -0.010671  -0.007695  -0.011910   0.014194
    175       0.024615  -0.004790  -0.004766  -0.005562  -0.017172   0.017274
    176      -0.071793   0.036402   0.001876   0.002447   0.004495  -0.004297
    177      -0.174775  -0.048594   0.011862   0.012287   0.035452  -0.034553
    178      -0.101088  -0.001796  -0.002936  -0.003692  -0.008015   0.001107
    179      -0.357361  -0.072352   0.013886   0.013050   0.029407  -0.029164
    180      -0.176956  -0.047220   0.011864   0.012292   0.034706  -0.033198
    181       0.039177   0.052052  -0.001543  -0.000419   0.005205  -0.009455
    182       0.271653   0.142867  -0.012438  -0.010710  -0.028352   0.029901
    183      -0.002211   0.017892   0.002468   0.004327   0.016616  -0.011807
    184       0.005853   0.009549  -0.004906  -0.004985  -0.015740   0.019508
    185      -0.011980   0.011238   0.001046   0.001559   0.008098  -0.011450
    186      -0.003109   0.023200  -0.005755  -0.005363  -0.006312  -0.000489
    187       0.009523   0.002848   0.000574   0.001326  -0.003841   0.017643
    188      -0.004239   0.020992  -0.004478  -0.004239  -0.013744   0.015944
    189      -0.007558   0.044168  -0.015768  -0.015931  -0.042566   0.043934
    190       0.006985  -0.053535   0.029456   0.031838   0.079497  -0.063121
    191      -0.006875  -0.015146   0.014209   0.015426   0.041481  -0.040046
    192      -0.029018   0.172857  -0.074083  -0.080878  -0.222024   0.185010
    193       0.011504  -0.094363   0.046981   0.054772   0.244308  -0.288155
    194       0.010000  -0.108529   0.054146   0.060726   0.208193  -0.214398
    195      -0.014069   0.088448  -0.043785  -0.050620  -0.199580   0.217510
    196       0.001758   0.023671  -0.051199  -0.069971  -0.397830   0.479918
    197       0.029078  -0.192872   0.064050   0.060873   0.007244   0.115966
    198      -0.027879   0.125902  -0.007808   0.008129   0.291482  -0.446223
    199       0.010714  -0.073421   0.017757   0.015626   0.022359  -0.017759
    200       0.008836  -0.049911   0.005185  -0.002669  -0.169082   0.270316
    201       0.015084  -0.099579   0.047465   0.048967   0.037235   0.056649
    202       0.004046  -0.005302   0.012641   0.016121   0.025118   0.014884
    203       0.005344  -0.030442   0.028815   0.033654   0.038396   0.037977
    204       0.014037  -0.082160   0.046877   0.050665   0.046295   0.059338
    205      -0.014038   0.091504  -0.043148  -0.045259  -0.038853  -0.048423
    206       0.002950  -0.035154   0.015515   0.015109   0.006687   0.017938
    207       0.003983  -0.047372   0.002244  -0.003769  -0.019102  -0.013573
    208       0.010599  -0.077950   0.051888   0.058164   0.075918   0.027494
    209      -0.009019   0.058757  -0.027838  -0.029950  -0.041081  -0.004349
    210       0.009373  -0.081688   0.026251   0.022822   0.006305   0.013336
    211       0.005646  -0.046149   0.030546   0.034747   0.054397   0.003696
    212       0.001535  -0.040067   0.015069   0.013601   0.006888   0.003206
    213      -0.001184  -0.007705  -0.017947  -0.024663  -0.042054  -0.016597
    214      -0.005339   0.045979  -0.013607  -0.010727   0.013984  -0.029847
    215      -0.021378   0.159260  -0.074811  -0.077381  -0.069612  -0.063355
    216       0.021506  -0.168202   0.064530   0.061811   0.046961   0.027960
    217       0.012256  -0.070569   0.023658   0.022043   0.018869   0.008490
    218       0.034407  -0.213468   0.072291   0.064276   0.019519   0.052237
    219       0.023543  -0.152009   0.059395   0.057611   0.050120   0.023001
    220      -0.022412   0.135361  -0.067433  -0.069245  -0.058540  -0.047546
    221       0.006738  -0.107471   0.021967   0.012271  -0.036332   0.024326
    222      -0.002476  -0.068408   0.009396   0.002418  -0.026326   0.003372
    223       0.015247  -0.103342   0.023283   0.016344  -0.012641   0.021224
    224      -0.000214  -0.041759   0.001969  -0.004450  -0.032861   0.004182
    225      -0.002177   0.014403  -0.027568  -0.033337  -0.052573   0.000243
    226      -0.004172   0.039744  -0.014482  -0.012483   0.004473  -0.017673
    227      -0.000088   0.012204   0.037707   0.049883   0.072358   0.027188
    228       0.001486  -0.022144  -0.019619  -0.027927  -0.050727  -0.005411
    229      -0.009805   0.086033  -0.054566  -0.057800  -0.050541  -0.031990
    230      -0.002110   0.014546  -0.013857  -0.015675  -0.012790  -0.014204
    231      -0.007631   0.075958  -0.002984   0.006685   0.032820   0.003209
    232       0.011744  -0.092481   0.065437   0.069045   0.040642   0.058129
    233      -0.004695   0.044460  -0.003802   0.001164   0.020712  -0.007758
    234      -0.007761   0.072080  -0.014417  -0.007633   0.014413  -0.001124
    235       0.002866  -0.016687   0.028131   0.033798   0.031145   0.034180
    236       0.007798  -0.073417   0.025255   0.021115  -0.006474   0.020223
    237      -0.000278   0.016174   0.025020   0.032662   0.038040   0.023582
    238       0.006393  -0.050454   0.037972   0.040695   0.023955   0.037473
    239      -0.011821   0.113629  -0.036901  -0.027953   0.019507  -0.012963
    240      -0.012658   0.123432  -0.026281  -0.012489   0.048690  -0.009741
    241      -0.005957   0.057201  -0.009591  -0.000214   0.030839   0.010799
    242       0.013821  -0.128884   0.035736   0.020951  -0.032080   0.000489
    243      -0.007785   0.068005  -0.029302  -0.024376   0.008587  -0.020180
    244      -0.015467   0.148178  -0.034243  -0.014958   0.063469   0.004690
    245       0.002712  -0.051189  -0.042622  -0.057689  -0.068891  -0.047603
    246      -0.008643   0.107702   0.025656   0.046105   0.092753   0.035105
    247       0.000516   0.002540   0.017085   0.021244   0.030644   0.014225
    248       0.007091  -0.086037  -0.019451  -0.036397  -0.065199  -0.036376
    249       0.005793  -0.039000   0.044017   0.044825   0.010368   0.032865
    250      -0.002138   0.014325  -0.020860  -0.019091   0.008390  -0.003425
    251       0.000156   0.014999   0.043412   0.051640   0.032439   0.036479
    252       0.002997  -0.011693   0.041043   0.045324   0.021941   0.032181
    253      -0.006048   0.055499  -0.015315  -0.007734   0.027224  -0.000799
    254      -0.006997   0.061484  -0.030768  -0.023929   0.025835  -0.007362
    255       0.002564  -0.034476  -0.027329  -0.034944  -0.024201  -0.020433
    256       0.008249  -0.083605   0.021250   0.005076  -0.063478  -0.021887
    257       0.002309  -0.011270   0.037442   0.037099  -0.000726   0.013897
    258       0.005267  -0.057343  -0.010810  -0.022410  -0.036731  -0.019761
    259      -0.000015   0.005131   0.019726   0.023187   0.010997   0.013018
    260       0.004201  -0.040826   0.015370   0.006792  -0.036491  -0.012195
    261      -0.002200   0.012340  -0.038691  -0.036454   0.007943  -0.008438
    262       0.009042  -0.087623   0.012711  -0.005534  -0.071229  -0.028951
    263      -0.005925   0.061567   0.016312   0.031032   0.052140   0.030245
    264       0.011133  -0.115900  -0.020221  -0.050152  -0.104457  -0.062435
    265      -0.009940   0.083677   0.003637   0.023061   0.047808   0.028221
    266       0.007983  -0.060590   0.005933  -0.005132  -0.025630  -0.011063
    267       0.008054  -0.077255  -0.006663  -0.025739  -0.063333  -0.036215
    268      -0.008208   0.098906   0.051494   0.077231   0.085704   0.061865
    269      -0.007027   0.049784  -0.046320  -0.030492   0.048533   0.015592
    270       0.003340  -0.074372  -0.084964  -0.104802  -0.082932  -0.067733
    271       0.000961   0.009561   0.033095   0.037153   0.016854   0.019791
    272       0.006111  -0.054013  -0.023196  -0.031849  -0.019424  -0.015010
    273      -0.002858   0.026505  -0.021426  -0.011898   0.030999   0.013457
    274      -0.001569   0.014642  -0.044090  -0.031374   0.046144   0.018757
    275      -0.000883   0.014313   0.032514   0.034077   0.001406   0.008371
    276      -0.001648   0.009708  -0.040887  -0.032870   0.027674   0.008012
    277      -0.000558   0.011769   0.003508   0.006075   0.006827   0.004285
    278      -0.005770   0.063387  -0.001434   0.021373   0.078145   0.046658
    279      -0.002482   0.032719   0.046276   0.047342  -0.002528   0.006685
    280       0.004484  -0.046837  -0.020881  -0.036187  -0.049106  -0.034850
    281       0.005826  -0.060031   0.010745  -0.015246  -0.080756  -0.048224
    282      -0.003587   0.040694   0.031008   0.037924   0.012441   0.012961
    283      -0.002408   0.034332   0.028841   0.037331   0.020147   0.019026
    284       0.003293  -0.035378   0.005608  -0.009911  -0.052984  -0.031917
    285       0.000998  -0.002658   0.036758   0.026697  -0.031461  -0.012269
    286       0.007671  -0.084515  -0.034541  -0.063207  -0.078107  -0.059916
    287       0.000587  -0.004560   0.017210   0.012083  -0.024010  -0.010638
    288      -0.006635   0.075522   0.059251   0.081869   0.049021   0.047859
    289      -0.009149   0.096616   0.043802   0.071763   0.039427   0.036860
    290       0.000658  -0.008753   0.004222   0.001196  -0.012599  -0.006572
    291      -0.005909   0.058423   0.019064   0.042752   0.051433   0.040136
    292      -0.002442   0.047635   0.096480   0.089362  -0.031814  -0.000785
    293      -0.007714   0.075450   0.027715   0.059410   0.058905   0.049170
    294      -0.001915   0.043164   0.105710   0.099758  -0.017103   0.012269
    295      -0.001668   0.034999   0.075320   0.068192  -0.029169  -0.003783
    296       0.002548  -0.031223  -0.015524  -0.020272  -0.004981  -0.005476
    297       0.003468  -0.030864   0.013333  -0.008404  -0.051034  -0.032440
    298      -0.001686   0.007230  -0.042291  -0.015480   0.061791   0.036969
    299      -0.001843   0.017013   0.013223   0.021187   0.008430   0.010689
    300       0.001851  -0.012007   0.030493   0.012493  -0.043459  -0.024052
    301       0.002362  -0.025641  -0.008954  -0.022961  -0.025427  -0.021827
    302      -0.005094   0.051114   0.027304   0.050598   0.042277   0.037456
    303       0.001256  -0.019298  -0.043431  -0.033651   0.027055   0.011732
    304      -0.000097  -0.006724  -0.034348  -0.021447   0.029325   0.014265
    305       0.004465  -0.049109  -0.026234  -0.060217  -0.043277  -0.043253
    306       0.002328  -0.029230  -0.038779  -0.040237   0.010490  -0.000144
    307      -0.002166   0.023064   0.025126   0.036842   0.007814   0.014252
    308       0.000865  -0.007398   0.013303  -0.002499  -0.031995  -0.023182
    309      -0.001195   0.008791  -0.023461   0.001513   0.039011   0.026691
    310       0.004180  -0.048837  -0.066724  -0.070394   0.023508   0.000767
    311       0.003341  -0.035701  -0.023840  -0.044825  -0.022993  -0.026398
    312       0.005394  -0.061133  -0.088576  -0.090634   0.044678   0.010373
    313      -0.009256   0.074993   0.057970   0.057721  -0.019814  -0.004724
    314      -0.004986   0.046164   0.048322   0.047590  -0.030797  -0.013184
    315       0.005103  -0.047089  -0.047230  -0.051451   0.016218  -0.000054
    316       0.005596  -0.035993   0.029131  -0.009286  -0.053971  -0.039418
    317      -0.005468   0.064263   0.098958   0.096375  -0.064688  -0.024981
    318      -0.002879  -0.003740  -0.100087  -0.065825   0.092581   0.047659
    319      -0.002113   0.023990   0.055464   0.032465  -0.046654  -0.027243
    320       0.004594  -0.025506   0.015403   0.006751  -0.032484  -0.019650
    321      -0.001972   0.021774   0.005844   0.033494   0.011616   0.014834
    322      -0.001041   0.008684  -0.027442   0.015121   0.032536   0.025145
    323      -0.001227   0.016445   0.000855   0.032882   0.000604   0.006491
    324      -0.001625   0.015497  -0.013783   0.024621   0.025103   0.022055
    325       0.002442  -0.030084  -0.037254  -0.058360   0.022966   0.003707
    326      -0.001080   0.019240   0.031869   0.032857  -0.022001  -0.008415
    327       0.000035   0.004630   0.042016  -0.004678  -0.030227  -0.020995
    328      -0.003124   0.035058   0.028530   0.055755  -0.024647  -0.007951
    329       0.003709  -0.042610  -0.073826  -0.069830   0.064393   0.031702
    330      -0.001640   0.021738   0.058098   0.020065  -0.042097  -0.025354
    331      -0.002506   0.032065   0.044735   0.053560  -0.042638  -0.020058
    332       0.000178   0.003239   0.025174   0.000932  -0.024951  -0.017318
    333       0.002651  -0.023978  -0.006863  -0.039447   0.007138  -0.001019
    334       0.000682  -0.010074  -0.037761  -0.011883   0.037337   0.024564
    335       0.003764  -0.046464  -0.080475  -0.076153   0.079706   0.042616
    336      -0.002818   0.038543   0.098528   0.057712  -0.101496  -0.061749
    337      -0.000488   0.015063   0.019871   0.026994  -0.020021  -0.009687
    338      -0.001841   0.030028   0.059946   0.035635  -0.053360  -0.032669
    339      -0.001789   0.025459   0.053641   0.046747  -0.061006  -0.035335
    340       0.003354  -0.032652  -0.021562  -0.077279   0.052817   0.027583
    341      -0.001554   0.027026   0.121334  -0.002947  -0.089630  -0.062178
    342      -0.000541   0.014584   0.123592  -0.017677  -0.094022  -0.066203
    343       0.000355   0.009517   0.036718   0.003273  -0.023950  -0.015700
    344      -0.000211   0.005546   0.059977  -0.028159  -0.030426  -0.024223
    345       0.002961  -0.028460  -0.032211  -0.036895   0.028091   0.013677
    346       0.000305  -0.002495  -0.014928  -0.003696   0.022690   0.016927
    347      -0.002546   0.021439   0.042388   0.009891  -0.017245  -0.008282
    348       0.003042  -0.027254  -0.024002  -0.031147   0.017784   0.007546
    349       0.003674  -0.037000  -0.083754  -0.037395   0.074575   0.046375
    350       0.000480  -0.006627  -0.007023  -0.008372   0.013359   0.009319
    351      -0.000795   0.004704   0.010775  -0.020558   0.017504   0.011428
    352      -0.000224   0.008405   0.050539   0.002820  -0.036944  -0.024100
    353       0.000105  -0.006318  -0.025582  -0.013246   0.037648   0.026047
    354      -0.000482   0.002242   0.018844  -0.030108   0.011026   0.004959
    355      -0.000163   0.005752   0.042483  -0.008527  -0.025801  -0.018404
    356       0.001016  -0.008154   0.012419  -0.008253  -0.011153  -0.008648
    357       0.000057  -0.001094  -0.009658   0.001189   0.013900   0.011348
    358      -0.000114   0.004723   0.035200  -0.007348  -0.021279  -0.015257
    359       0.002083  -0.025921  -0.136035   0.055827   0.052003   0.040027
    360       0.000161  -0.000636  -0.008235   0.013782  -0.004757  -0.001888
    361      -0.000689   0.007014   0.047337  -0.041206   0.006345   0.002424
    362       0.000158  -0.001506  -0.032455   0.029873   0.002155   0.004420
    363       0.000043   0.001288  -0.007210   0.024755  -0.017499  -0.010531
    364      -0.000785   0.009473   0.051319  -0.024772  -0.015768  -0.012675
    365      -0.000433   0.005476  -0.007629   0.014575  -0.002311  -0.000389
    366      -0.000917   0.007573   0.002928   0.008448  -0.003037  -0.000953
    367      -0.000740   0.000090  -0.033276   0.031716   0.002376   0.004458
    368       0.000348   0.003417   0.040222  -0.034149   0.000931  -0.001071
    369      -0.000882   0.006147  -0.021208   0.034416  -0.009757  -0.004473
    370      -0.001303   0.002430  -0.043478   0.040088   0.007774   0.009437
    371      -0.000356   0.003540  -0.021608   0.026107  -0.001492   0.001287
    372      -0.000833   0.005413  -0.037433   0.056695  -0.019994  -0.010790
    373      -0.000911  -0.001069  -0.083373   0.088936  -0.012310  -0.002794
    374      -0.000602   0.004142  -0.037295   0.053295  -0.016290  -0.007983
    375       0.000365   0.000994  -0.002378   0.022739  -0.024382  -0.017276
    376       0.000548  -0.003136  -0.013012   0.048846  -0.049102  -0.035421
    377       0.000951  -0.001060   0.012865   0.007907  -0.025737  -0.019454
    378      -0.001359   0.003206  -0.015671  -0.003022   0.023388   0.018156
    379      -0.001209  -0.000160  -0.024457   0.028287  -0.009593  -0.006189
    380      -0.001998   0.004625  -0.003011  -0.023127   0.032954   0.023839
    381       0.000508  -0.000147   0.009920   0.004886  -0.019253  -0.014903
    382      -0.003247   0.003328  -0.036404   0.003132   0.036421   0.027775
    383       0.000611   0.000263   0.001231   0.020271  -0.025274  -0.017942
    384      -0.000813   0.003935  -0.079552   0.121188  -0.067257  -0.045112
    385      -0.001644  -0.000817  -0.192249   0.261541  -0.134557  -0.090614
    386      -0.001702   0.009356  -0.105475   0.174245  -0.101799  -0.068394
    387       0.001545  -0.005266   0.159225  -0.224760   0.113544   0.075259
    388       0.001846  -0.011198   0.254641  -0.344352   0.146540   0.091485
    389      -0.001804   0.009068  -0.136053   0.209572  -0.112429  -0.074337
    390       0.000299  -0.001794  -0.010127   0.022243  -0.026571  -0.020506
    391       0.000285  -0.005744   0.079687  -0.111501   0.048719   0.030347
    392       0.002052  -0.003717   0.319261  -0.412803   0.176728   0.112638
    393      -0.001067   0.003928  -0.002553  -0.026191   0.042458   0.030270
    394       0.000019   0.001827   0.024127  -0.011623  -0.009474  -0.007585
    395      -0.015567   0.120845   0.384508  -0.230893  -0.020823  -0.022985
    396       0.009530  -0.073884  -0.165248   0.051436   0.046639   0.033562
    397       0.005779  -0.046193  -0.141788   0.073485   0.022335   0.018535
    398       0.007307  -0.053649  -0.056303  -0.012505   0.020690   0.011059
    399      -0.011001   0.078754   0.154392  -0.083638   0.016943   0.012606
    400      -0.009447   0.075097   0.248512  -0.148755  -0.015642  -0.016808
    401       0.006212  -0.045111  -0.031785  -0.025612   0.018315   0.008978
    402       0.004090  -0.012000  -0.003256  -0.003283   0.012774  -0.031176
    403      -0.000059   0.000743  -0.002152  -0.002529  -0.005112   0.001451
    404       0.010295  -0.049043   0.010370   0.010122   0.025494  -0.024056
    405      -0.000104   0.010188  -0.011084  -0.010726   0.010849  -0.043562
    406      -0.004209   0.017323  -0.006548  -0.007001  -0.019501   0.018007
    407       0.010157  -0.044524   0.007616   0.007708   0.034889  -0.046375
    408       0.006240  -0.016888  -0.002901  -0.002833   0.019671  -0.042696
    409      -0.005972   0.010646  -0.002242  -0.002943  -0.023691   0.034082
    410       0.023965  -0.098455   0.023677   0.023255   0.053606  -0.046725
    411       0.015363  -0.056161   0.008189   0.007902   0.034185  -0.045912
    412       0.011484  -0.035146   0.004305   0.004351   0.034905  -0.056175
    413       0.008728  -0.040077   0.007253   0.007235   0.027432  -0.033756
                 60         61         62         63         64         65    
      0       0.005093   0.031818  -0.000986   0.004155   0.003764   0.000587
      1      -0.003699   0.030137  -0.010785  -0.018911  -0.009231   0.004356
      2       0.005948   0.051831  -0.000608   0.024074   0.025105   0.004338
      3      -0.001471  -0.075111   0.009562  -0.013419  -0.023521  -0.009476
      4      -0.002289  -0.022415   0.001944  -0.000752  -0.001917  -0.001120
      5      -0.011590  -0.122635   0.004928  -0.048173  -0.054103  -0.011971
      6      -0.002157  -0.067889   0.007062  -0.019462  -0.027927  -0.009311
      7       0.001213  -0.031601   0.008573   0.014679   0.007609  -0.002964
      8      -0.010233  -0.117168   0.005480  -0.047022  -0.054159  -0.012644
      9      -0.001094   0.035420  -0.010961  -0.029993  -0.023351   0.000294
     10       0.003360  -0.000260   0.007081   0.029850   0.025149   0.000996
     11       0.000827   0.047331  -0.003224   0.028079   0.034028   0.008127
     12       0.002792  -0.042234   0.010055   0.005891  -0.003740  -0.005953
     13       0.004930  -0.029794   0.013680   0.032430   0.021562  -0.002705
     14      -0.004352  -0.054144   0.001552  -0.029907  -0.032671  -0.006229
     15      -0.002354  -0.073022   0.010929   0.011498   0.006606  -0.000902
     16       0.003209  -0.037188   0.012613   0.027613   0.018434  -0.002062
     17      -0.014097  -0.110039   0.002045  -0.026482  -0.021878   0.000051
     18      -0.004063   0.001416  -0.004952   0.002626   0.013720   0.009916
     19      -0.004272   0.009223  -0.011068  -0.038728  -0.028454   0.003385
     20       0.001009  -0.019082   0.011336   0.066666   0.066406   0.009676
     21      -0.012305   0.009149  -0.019847  -0.055100  -0.033749   0.009152
     22      -0.002167   0.076664  -0.025611  -0.075826  -0.059691   0.001468
     23       0.010153   0.008911   0.019977   0.112918   0.104952   0.010278
     24      -0.016458   0.020321  -0.025614  -0.041024  -0.006563   0.021693
     25       0.009836   0.053721  -0.008222  -0.087428  -0.103419  -0.025672
     26       0.001206   0.010426   0.003575   0.030214   0.026955   0.000003
     27       0.027821   0.047629   0.025599   0.047056   0.012106  -0.016605
     28       0.000463  -0.030067   0.014251   0.037877   0.021052  -0.009460
     29      -0.037242  -0.041282  -0.027869   0.014882   0.066958   0.038087
     30      -0.045919   0.063511  -0.072618  -0.149961  -0.073690   0.033128
     31       0.008281   0.041569  -0.007598  -0.081553  -0.095880  -0.025834
     32      -0.013839   0.032923  -0.021305  -0.039957  -0.025934  -0.002246
     33       0.012010   0.014534   0.018698  -0.003470  -0.048978  -0.036169
     34      -0.029435  -0.013879  -0.032065  -0.012982   0.032229   0.018155
     35       0.033929   0.033142   0.036429  -0.002584  -0.078112  -0.057692
     36       0.031460  -0.000520   0.039705   0.032552  -0.019441  -0.020339
     37       0.000240  -0.035122   0.000202   0.030201   0.058155   0.033532
     38       0.076664   0.017799   0.079673   0.011676  -0.112755  -0.074614
     39       0.019560  -0.005516   0.026629   0.030861   0.001993  -0.004800
     40       0.002590  -0.026106  -0.004729   0.010116   0.052053   0.049257
     41       0.027537  -0.000877   0.022868  -0.007074  -0.029133  -0.002155
     42      -0.003286  -0.030722   0.023896   0.096205   0.066418  -0.009663
     43       0.010850  -0.004515   0.003977  -0.008181   0.006119   0.025026
     44       0.020770   0.016588   0.038849   0.025551  -0.057853  -0.061256
     45       0.021306   0.020857   0.015476  -0.019946  -0.046714  -0.019237
     46      -0.004944  -0.006000  -0.018298  -0.024477   0.019798   0.036222
     47      -0.009663  -0.013812  -0.013958  -0.005819   0.032572   0.042025
     48      -0.015709   0.003129  -0.007227   0.005009  -0.015629  -0.034790
     49      -0.027077   0.013716   0.006431   0.040568  -0.033365  -0.070666
     50      -0.002256  -0.006919  -0.015211  -0.022672   0.030247   0.057328
     51      -0.025042  -0.002289  -0.011435   0.009188   0.006928   0.000413
     52      -0.015127   0.018725   0.022796   0.050664  -0.059125  -0.104149
     53      -0.023492  -0.008831  -0.066533  -0.073545   0.069117   0.089122
     54      -0.024812  -0.002982  -0.014427   0.003214   0.012031   0.011079
     55      -0.013981   0.008061   0.002244   0.021389  -0.024713  -0.054997
     56      -0.035650  -0.001393  -0.052860  -0.029394   0.035990   0.003680
     57      -0.056569  -0.017764  -0.065099  -0.022376   0.070670   0.052740
     58      -0.050480  -0.002889  -0.047630   0.001651   0.023797  -0.032851
     59       0.034916  -0.003656   0.011830  -0.021664   0.012283   0.042168
     60      -0.006212   0.011047   0.007657   0.007084  -0.022969  -0.026720
     61      -0.016575  -0.000517  -0.010554   0.006652   0.001498  -0.011781
     62      -0.038754   0.002553  -0.031173   0.003172   0.009489  -0.038022
     63      -0.008944  -0.001455  -0.025769  -0.000929   0.009936  -0.042389
     64       0.053149   0.002786   0.063182  -0.003121  -0.024043   0.063213
     65       0.009483   0.002709   0.018523   0.004512  -0.008843  -0.002138
     66      -0.026297  -0.004434  -0.036844   0.003764   0.011455  -0.028218
     67       0.085229   0.000285   0.073214  -0.036741  -0.007589   0.126722
     68      -0.024359   0.001446   0.003885   0.031701  -0.019599  -0.030551
     69      -0.010096  -0.003574  -0.018864  -0.000661   0.005426  -0.001446
     70       0.033940  -0.001650   0.019470  -0.025076   0.008839   0.055540
     71      -0.014303   0.004210   0.025476   0.035124  -0.036253  -0.004730
     72       0.039663  -0.011792  -0.019179  -0.049155   0.044429   0.060380
     73       0.004905   0.006814   0.049190   0.022479  -0.039031   0.032833
     74      -0.022945   0.001026  -0.012211   0.018850  -0.011799  -0.030952
     75      -0.026220   0.001359  -0.018546   0.005980  -0.001872  -0.020693
     76      -0.006188  -0.000567  -0.011516  -0.009573   0.011378  -0.001918
     77       0.001428   0.005812   0.037968   0.025526  -0.035343   0.010547
     78       0.021894  -0.001055  -0.000710  -0.019480   0.023192  -0.011065
     79       0.020913  -0.006451  -0.032218  -0.038733   0.050792  -0.018910
     80       0.033236  -0.005926  -0.021370  -0.033566   0.038648  -0.010057
     81       0.033296  -0.002063   0.002594  -0.017103   0.015480  -0.001508
     82       0.011673  -0.014756  -0.089031  -0.042003   0.078142  -0.079665
     83       0.024795  -0.004171  -0.017746  -0.036816   0.042953  -0.007200
     84       0.030670  -0.000637   0.010558  -0.011121   0.006023   0.005778
     85      -0.015791  -0.006071  -0.048677   0.005570   0.013833  -0.053704
     86       0.024186  -0.001429   0.001622  -0.032159   0.032850   0.008744
     87       0.054653   0.006274   0.072741  -0.011323  -0.016431   0.062986
     88       0.056339  -0.002539   0.009654  -0.044462   0.043246   0.004020
     89       0.021250   0.001683   0.023885  -0.021589   0.014250   0.028539
     90       0.014963  -0.003602  -0.019247  -0.017968   0.021994  -0.006330
     91      -0.029730   0.000409  -0.012825   0.027712  -0.022294  -0.027200
     92       0.029838  -0.000037   0.014972  -0.022404   0.018374   0.013176
     93      -0.003941   0.001858   0.014462  -0.016845   0.015763   0.014800
     94      -0.013584   0.000933  -0.002364   0.017140  -0.016459  -0.015685
     95      -0.043006  -0.004071  -0.052974   0.053674  -0.042728  -0.031330
     96       0.009044   0.002886   0.025018  -0.014024   0.010482  -0.001981
     97      -0.063984   0.004002  -0.005764   0.055881  -0.061063   0.020007
     98      -0.065337  -0.001543  -0.048359   0.079379  -0.072784  -0.027302
     99       0.000362   0.002494   0.016584  -0.001688  -0.000571  -0.009064
    100      -0.040806   0.006422   0.027513   0.019665  -0.031908   0.055567
    101      -0.023309  -0.000837  -0.020706   0.034266  -0.031984  -0.013553
    102      -0.058316   0.009041   0.035874   0.039851  -0.051546   0.024276
    103      -0.016644  -0.001757  -0.023015   0.029302  -0.027210  -0.002003
    104       0.027973  -0.008240  -0.050872   0.006486   0.007359  -0.057569
    105       0.026306  -0.000209   0.009348  -0.020234   0.018410   0.004648
    106      -0.014648   0.006326   0.040840  -0.006661  -0.006614   0.059126
    107       0.003510  -0.001256  -0.008655   0.004072  -0.003984   0.005242
    108      -0.030733   0.003508   0.017925  -0.000063  -0.006643   0.045794
    109       0.023215  -0.003392  -0.016891  -0.000148   0.001946   0.002691
    110      -0.046434   0.009226   0.053246  -0.004912  -0.010562   0.071412
    111      -0.038631   0.004715   0.023254  -0.001379  -0.002550   0.011371
    112       0.017709   0.000131   0.009766  -0.020773   0.023323  -0.029915
    113      -0.045734   0.015168   0.103780  -0.043707   0.021785   0.085469
    114      -0.027550   0.002049   0.006503   0.002426  -0.001778  -0.010821
    115       0.032426  -0.001041   0.006778  -0.030687   0.037539  -0.064155
    116      -0.004440   0.005950   0.048020  -0.035390   0.029482   0.007864
    117      -0.048064  -0.003756  -0.049741   0.052948  -0.045548  -0.017372
    118      -0.003148   0.002449   0.020296  -0.019520   0.018453  -0.012453
    119      -0.062502   0.005506   0.019647   0.018326  -0.028603   0.066665
    120      -0.018309   0.004304   0.026780  -0.009004   0.003328   0.020934
    121       0.046230  -0.002045   0.003154  -0.031503   0.038210  -0.060264
    122       0.025650  -0.001254   0.002285  -0.024201   0.031602  -0.059298
    123       0.003341   0.001126   0.010492  -0.008198   0.006326   0.006842
    124      -0.012626  -0.000086  -0.006327   0.010591  -0.010857   0.006092
    125       0.034240  -0.001669   0.001908  -0.028223   0.036730  -0.069933
    126       0.034171  -0.004246  -0.021678   0.001125   0.003963  -0.023907
    127      -0.040240   0.003943   0.015678   0.008821  -0.015204   0.038436
    128       0.082021  -0.008121  -0.034802  -0.012240   0.023327  -0.063305
    129       0.037213  -0.004658  -0.023872   0.001358   0.004243  -0.026299
    130      -0.037568   0.004877   0.025876  -0.005895   0.001428   0.015027
    131       0.053859  -0.007645  -0.044498   0.019512  -0.015387   0.001887
    132       0.009587  -0.003216  -0.025561   0.027471  -0.030307   0.044076
    133      -0.015021   0.002741   0.018015  -0.014310   0.014769  -0.018645
    134       0.034786  -0.006755  -0.045396   0.032672  -0.032276   0.031501
    135       0.002180  -0.001904  -0.015998   0.017531  -0.019015   0.025812
    136       0.042397  -0.008464  -0.058360   0.046312  -0.046908   0.054460
    137       0.016240  -0.003761  -0.026879   0.022030  -0.022785   0.025143
    138      -0.002357  -0.001875  -0.017815   0.022530  -0.024980   0.035143
    139       0.039582  -0.009752  -0.071773   0.065754  -0.069086   0.088838
    140       0.010364  -0.004074  -0.032951   0.034979  -0.038384   0.053349
    141      -0.013135   0.000910   0.002599   0.004141  -0.005737   0.011262
    142      -0.002489  -0.001015  -0.010893   0.015130  -0.016499   0.024752
    143      -0.014167   0.000905   0.001443   0.006979  -0.009483   0.018820
    144      -0.013711   0.001798   0.010357  -0.004732   0.003903  -0.001433
    145      -0.011138   0.001668   0.010213  -0.007516   0.008724  -0.012422
    146      -0.015454   0.002128   0.011923  -0.004743   0.003216   0.002207
    147      -0.006716   0.001380   0.009543  -0.007570   0.007691  -0.008894
    148      -0.004247   0.002453   0.019719  -0.021121   0.023668  -0.032372
    149      -0.035276   0.005427   0.033323  -0.020401   0.019358  -0.018170
    150       0.060363  -0.005539  -0.018617  -0.028197   0.042757  -0.103517
    151      -0.022108   0.004296   0.029486  -0.025834   0.027377  -0.036866
    152      -0.019945   0.005175   0.037506  -0.033210   0.034823  -0.042931
    153       0.000145  -0.082055   0.014500   0.009093  -0.001484  -0.005515
    154       0.000824  -0.031263   0.008837   0.021078   0.015249  -0.000993
    155      -0.015117  -0.113406  -0.000551  -0.047106  -0.043630  -0.004252
    156       0.002818  -0.053409   0.012841   0.012814   0.001702  -0.005815
    157      -0.001907  -0.012887   0.001152   0.003527   0.003610   0.000449
    158      -0.009494  -0.066330  -0.001496  -0.035717  -0.034348  -0.004496
    159       0.013418   0.037593   0.012387   0.056126   0.045346   0.000923
    160      -0.003871   0.031574  -0.010068  -0.011549  -0.002039   0.004945
    161       0.004219   0.112274  -0.013269   0.013418   0.024595   0.009918
    162       0.012823   0.053119   0.004842   0.022425   0.013970  -0.002767
    163       0.010711  -0.005423   0.017836   0.056810   0.042472  -0.001324
    164       0.016192   0.119438  -0.003677   0.017185   0.014017   0.000540
    165       0.015829   0.196098  -0.015831   0.037323   0.051151   0.016521
    166      -0.005767   0.024941  -0.012724  -0.029933  -0.020134   0.002318
    167       0.004008  -0.008461   0.007615   0.023292   0.018415   0.000212
    168      -0.007516  -0.088469   0.001505  -0.049875  -0.052978  -0.009310
    169      -0.001389   0.046175  -0.010810  -0.009257   0.002325   0.007870
    170       0.015675   0.141039  -0.002271   0.065802   0.069873   0.013130
    171       0.012861   0.088776   0.001162   0.042251   0.040294   0.004846
    172      -0.005183   0.070285  -0.021320  -0.036727  -0.018459   0.008174
    173       0.014782   0.184836  -0.011754   0.052900   0.063225   0.015313
    174      -0.005746  -0.033705  -0.003889  -0.031787  -0.027993  -0.001372
    175      -0.004040  -0.120774   0.014122  -0.025452  -0.040986  -0.015208
    176       0.005685   0.125807  -0.007742   0.064374   0.077349   0.018710
    177       0.002046   0.116151  -0.022379  -0.034386  -0.019821   0.005273
    178       0.008623   0.025433   0.013409   0.076954   0.069807   0.005935
    179       0.007948   0.181023  -0.017540   0.043482   0.060347   0.018031
    180       0.001568   0.114568  -0.022555  -0.034629  -0.019683   0.005491
    181       0.007745   0.124396  -0.007087   0.056195   0.066915   0.016499
    182      -0.001050  -0.012289   0.007870   0.050910   0.051954   0.008428
    183      -0.004210   0.075301  -0.021334  -0.020757   0.003604   0.016507
    184      -0.006110  -0.033548  -0.003569  -0.023973  -0.017012   0.003331
    185       0.005061   0.008414   0.009594   0.056452   0.051941   0.004390
    186       0.006543  -0.003801   0.015850   0.087076   0.083553   0.010994
    187      -0.015314   0.009127  -0.028514  -0.094623  -0.067205   0.008463
    188      -0.001003  -0.024051   0.010923   0.075999   0.080053   0.014486
    189      -0.005833   0.024852  -0.016959  -0.076787  -0.068287  -0.004040
    190      -0.009824   0.058291  -0.027975  -0.034186  -0.000484   0.021286
    191       0.005287  -0.001273   0.018471   0.142907   0.146817   0.023924
    192       0.036763   0.200055   0.038701   0.155593   0.092568  -0.024619
    193       0.024070  -0.311751   0.055519   0.005205  -0.036173  -0.029119
    194       0.000899  -0.274668   0.036577   0.065226   0.061639   0.005873
    195      -0.005626   0.168679  -0.008740   0.080378   0.085519   0.015728
    196      -0.036112   0.301493  -0.031170   0.135094   0.151929   0.024577
    197      -0.085545  -0.093770  -0.068467  -0.005914   0.116156   0.087059
    198       0.094608  -0.201729   0.094334  -0.023559  -0.138615  -0.081884
    199       0.001292  -0.144614   0.036173   0.094017   0.070409  -0.006439
    200      -0.063839   0.198375  -0.081779  -0.028671   0.062657   0.059336
    201      -0.071283   0.095128  -0.112154  -0.231409  -0.114416   0.049046
    202      -0.038343   0.076556  -0.075246  -0.190997  -0.122229   0.016127
    203      -0.064204   0.039960  -0.087788  -0.101045   0.015433   0.062006
    204      -0.086193   0.096772  -0.134709  -0.246773  -0.087996   0.080003
    205       0.066727  -0.003684   0.078119   0.056993  -0.062791  -0.078669
    206      -0.013018   0.030455  -0.015937  -0.035901  -0.037276  -0.017837
    207       0.039326  -0.018407   0.061101   0.072985  -0.018281  -0.053850
    208      -0.076559  -0.008629  -0.077769  -0.035404   0.053497   0.020992
    209       0.032129   0.075363   0.012051  -0.093201  -0.137508  -0.034170
    210       0.002503   0.016845   0.015332  -0.004661  -0.066556  -0.065618
    211      -0.045401  -0.042498  -0.038891   0.035091   0.103178   0.036619
    212       0.004930  -0.005941   0.024033   0.063783   0.011145  -0.049877
    213       0.049927   0.000807   0.056800   0.042731  -0.024124  -0.018753
    214       0.000772  -0.038446  -0.001860   0.021536   0.053936   0.036172
    215       0.091574   0.010648   0.088076   0.002286  -0.122656  -0.066374
    216      -0.030161  -0.048183   0.007753   0.127864   0.118495  -0.001072
    217      -0.017392  -0.019352  -0.014490   0.017249   0.055424   0.036888
    218      -0.019267   0.017537   0.003517   0.012185  -0.026746  -0.034365
    219      -0.037491  -0.046181  -0.013684   0.086849   0.124679   0.040062
    220       0.057088   0.011263   0.031478  -0.047040  -0.059699   0.016654
    221       0.043041   0.029473   0.075722   0.059388  -0.102735  -0.125875
    222       0.041577  -0.012404   0.077763   0.122498  -0.007261  -0.085738
    223       0.005979   0.015819   0.008636  -0.012645  -0.029657  -0.005576
    224       0.041141   0.018913   0.060512   0.037911  -0.079624  -0.085385
    225       0.031143   0.047457   0.010048  -0.070697  -0.095121  -0.028506
    226      -0.003260  -0.020316  -0.013389  -0.004299   0.045265   0.050244
    227      -0.057591  -0.022238  -0.023633   0.058711   0.050849  -0.015378
    228       0.036458   0.027020   0.017753  -0.042662  -0.049774   0.006853
    229       0.030392   0.021667  -0.013061  -0.097311  -0.041633   0.043423
    230       0.008501  -0.006523  -0.010806  -0.032209   0.028439   0.072127
    231      -0.028709  -0.006440  -0.016651   0.012555   0.000161  -0.033875
    232      -0.018764   0.020486   0.042200   0.081518  -0.057220  -0.085338
    233      -0.017695  -0.018192  -0.023584  -0.009325   0.047606   0.056774
    234      -0.018679   0.003898  -0.014034   0.000920  -0.023602  -0.061305
    235      -0.026185   0.016916   0.008711   0.043492  -0.046678  -0.095409
    236       0.014364   0.014328   0.032137   0.022130  -0.031166  -0.007506
    237      -0.027797  -0.000204  -0.005765   0.019075   0.003412  -0.000226
    238      -0.010817   0.020309   0.033064   0.059591  -0.066003  -0.106011
    239      -0.056227  -0.011664  -0.105992  -0.092841   0.099024   0.103580
    240      -0.074927  -0.030300  -0.105076  -0.049256   0.120002   0.093221
    241      -0.046284   0.000434  -0.041874   0.001810   0.013464  -0.036354
    242       0.053608   0.007513   0.060123   0.020215  -0.039271  -0.014479
    243      -0.022990  -0.023666  -0.051249  -0.042722   0.080784   0.107410
    244      -0.106299  -0.016261  -0.126742  -0.035433   0.093944   0.000079
    245       0.052253  -0.014496   0.000354  -0.055654   0.046336   0.111869
    246      -0.097896  -0.009056  -0.079603   0.005838   0.053439  -0.021511
    247      -0.032114  -0.002443  -0.020675   0.019484   0.009498  -0.042713
    248       0.061879  -0.008353   0.026019  -0.033099   0.018524   0.080825
    249       0.014097   0.024930   0.039283   0.009710  -0.058982  -0.040670
    250      -0.038665  -0.002105  -0.050287  -0.003690   0.020948  -0.041837
    251      -0.000066   0.017532   0.033160   0.014181  -0.042130  -0.026515
    252       0.003627   0.018260   0.030400   0.008695  -0.042982  -0.016074
    253      -0.041987  -0.011454  -0.044428  -0.005117   0.038051   0.020649
    254      -0.064693  -0.013746  -0.082292  -0.004490   0.057237  -0.042826
    255      -0.007729  -0.005190  -0.030105   0.000685   0.015080  -0.043980
    256       0.106484  -0.000845   0.092258  -0.019463  -0.018224   0.085263
    257       0.035775   0.008128   0.043047  -0.007026  -0.016196   0.012859
    258       0.016503  -0.001649  -0.013055  -0.006870   0.011959  -0.051297
    259       0.015873   0.004215   0.038162   0.007950  -0.024056   0.038679
    260       0.068773  -0.000695   0.061358  -0.016233  -0.009073   0.064700
    261      -0.047033  -0.004652  -0.049095   0.012553   0.009489  -0.038240
    262       0.104301  -0.002219   0.070870  -0.058169   0.007812   0.149388
    263      -0.034209   0.004696   0.014503   0.052245  -0.037036  -0.052941
    264       0.088340  -0.015154   0.003112  -0.080919   0.060659   0.121087
    265      -0.015018   0.005607   0.034549   0.028446  -0.033841   0.012387
    266       0.021967  -0.000812   0.011075  -0.006986  -0.002860   0.023612
    267       0.060415  -0.008353   0.017642  -0.042913   0.023546   0.092630
    268      -0.014461   0.015957   0.087373   0.068854  -0.091161   0.019100
    269      -0.090580   0.002816  -0.055786   0.052884  -0.018638  -0.118035
    270       0.005588  -0.018532  -0.085881  -0.064281   0.085496   0.006088
    271       0.023317   0.006819   0.057186   0.012838  -0.037829   0.050392
    272      -0.016755  -0.002026  -0.033137   0.000670   0.008258  -0.035091
    273      -0.047113   0.005006  -0.024205   0.013432  -0.008950  -0.037117
    274      -0.069979   0.007580  -0.002394   0.046953  -0.047155  -0.016375
    275       0.034678   0.000719   0.039965   0.004942  -0.014458   0.027453
    276      -0.056539   0.004677  -0.020605   0.026457  -0.025614  -0.022276
    277      -0.005059   0.000240  -0.011609  -0.010588   0.017433  -0.018990
    278      -0.059895   0.013999   0.032759   0.066232  -0.073670  -0.023187
    279       0.037354  -0.001590   0.007914  -0.021601   0.025965  -0.012251
    280       0.006872  -0.009510  -0.062303  -0.042620   0.058923  -0.029727
    281       0.044880  -0.014079  -0.063738  -0.048431   0.064368  -0.036506
    282       0.021376   0.000170   0.004498  -0.025708   0.032389  -0.013833
    283       0.020543   0.003254   0.031369  -0.011729   0.007076   0.016820
    284       0.032398  -0.010188  -0.051306  -0.049947   0.065333  -0.030486
    285       0.040857  -0.004505  -0.008295  -0.023011   0.023041  -0.006983
    286      -0.014269  -0.018409  -0.125431  -0.030576   0.081352  -0.117416
    287       0.033781  -0.004332  -0.013819  -0.041490   0.044848  -0.000709
    288       0.061208   0.012219   0.118153  -0.004161  -0.040037   0.104398
    289       0.055499   0.005396   0.059498  -0.027826   0.008198   0.039932
    290       0.016107  -0.002780  -0.010275  -0.027162   0.032301  -0.002480
    291       0.018310   0.011214   0.086734   0.027998  -0.061419   0.066852
    292       0.101748  -0.005816   0.011708  -0.087582   0.086106   0.015930
    293       0.050721   0.011690   0.106693  -0.023672  -0.014054   0.102868
    294       0.104941   0.000439   0.060525  -0.064046   0.041498   0.064453
    295       0.079089  -0.005720   0.000961  -0.069385   0.071694   0.002784
    296      -0.006915  -0.000207   0.000656  -0.002086   0.002834   0.010273
    297       0.001930  -0.007439  -0.055394  -0.017820   0.030778  -0.021703
    298      -0.001248   0.008464   0.062208  -0.004210  -0.008830   0.024143
    299       0.033536   0.001009   0.024257  -0.036365   0.030072   0.025860
    300       0.013756  -0.005832  -0.038328  -0.009059   0.015951  -0.018453
    301      -0.034672  -0.003918  -0.050055   0.041199  -0.028896  -0.050263
    302       0.053589   0.006764   0.076620  -0.027780   0.006177   0.047719
    303      -0.015373   0.003217   0.019902  -0.011782   0.011125   0.014825
    304      -0.014402   0.002848   0.012321   0.014471  -0.014314  -0.019755
    305      -0.105148  -0.002919  -0.072692   0.091817  -0.077038  -0.015171
    306      -0.027608   0.002252   0.008811  -0.011334   0.012340   0.029956
    307       0.059140  -0.000773   0.022017  -0.045613   0.041895  -0.009062
    308      -0.028241  -0.004211  -0.048462   0.049252  -0.039858  -0.038973
    309       0.028038   0.002771   0.032368  -0.025447   0.021015  -0.010442
    310      -0.090052   0.008527   0.013604   0.072204  -0.085345   0.044940
    311      -0.084487  -0.000036  -0.046279   0.090703  -0.086150  -0.013997
    312      -0.110352   0.012381   0.034386   0.083946  -0.099773   0.041016
    313       0.035217  -0.003821  -0.011610  -0.015549   0.018772  -0.003741
    314       0.031598  -0.007508  -0.043318   0.003029   0.008864  -0.048357
    315      -0.062681   0.004369  -0.002590   0.061382  -0.063704  -0.014155
    316      -0.062302  -0.003510  -0.060767   0.083772  -0.075848  -0.028034
    317       0.093381  -0.017323  -0.086419  -0.030072   0.058477  -0.114301
    318      -0.045850   0.015987   0.096302   0.001163  -0.027178   0.083727
    319      -0.010552  -0.005365  -0.047802   0.038298  -0.029688  -0.028090
    320       0.003085  -0.006741  -0.052338   0.022597  -0.009832  -0.055222
    321       0.059777  -0.003325   0.000064  -0.037050   0.037044   0.003688
    322       0.051480  -0.000888   0.013154  -0.031237   0.026448   0.022567
    323       0.056481  -0.007834  -0.037976  -0.008781   0.019583  -0.052297
    324       0.062413  -0.003542  -0.002892  -0.031641   0.034146  -0.021620
    325      -0.082880   0.012900   0.062957   0.021738  -0.042139   0.091169
    326       0.026144  -0.003887  -0.015515  -0.013641   0.014891   0.016725
    327      -0.044491   0.004187   0.019266   0.002041  -0.008151   0.044153
    328       0.046389  -0.008855  -0.050789   0.012386  -0.007496   0.013111
    329      -0.043833   0.014593   0.093389  -0.026118   0.005413   0.061188
    330      -0.031060   0.001978   0.007724   0.005826  -0.014264   0.080140
    331       0.037304  -0.011246  -0.072108   0.022713  -0.009090  -0.036410
    332      -0.035084   0.002448   0.006258   0.014713  -0.021997   0.058556
    333      -0.043559   0.007086   0.039436  -0.009683   0.004594   0.001583
    334       0.034689   0.000494   0.020453  -0.037739   0.040208  -0.035179
    335      -0.027277   0.016930   0.125971  -0.069466   0.047000   0.071617
    336      -0.037470  -0.010613  -0.101753   0.085218  -0.069428  -0.040610
    337       0.011807  -0.004470  -0.030370   0.009370  -0.001990  -0.037908
    338      -0.040292   0.000110  -0.015310   0.032008  -0.036077   0.045224
    339      -0.002390  -0.009859  -0.080403   0.049217  -0.031833  -0.071893
    340      -0.025067   0.013255   0.100049  -0.065722   0.051428   0.027280
    341      -0.127045   0.008211   0.013978   0.060260  -0.078521   0.135219
    342      -0.126301   0.005552  -0.006814   0.066888  -0.075463   0.074911
    343      -0.032131   0.002940   0.011926   0.003993  -0.009137   0.026820
    344      -0.076581   0.008795   0.040618   0.010855  -0.025032   0.080656
    345      -0.019518   0.006929   0.046017  -0.015642   0.003500   0.054936
    346       0.046033  -0.004228  -0.013616  -0.023637   0.035076  -0.082668
    347       0.017530  -0.005281  -0.034392   0.009382   0.000792  -0.047626
    348      -0.020466   0.005473   0.035199  -0.015149   0.008935   0.016454
    349       0.045019   0.003835   0.049358  -0.058691   0.055558  -0.023331
    350       0.023302  -0.001722  -0.002367  -0.022587   0.032333  -0.075141
    351       0.016472   0.000211   0.009491  -0.017039   0.017822  -0.012222
    352      -0.029719  -0.001056  -0.021460   0.028954  -0.027531   0.004829
    353       0.052502  -0.002554   0.003452  -0.041665   0.052895  -0.091366
    354      -0.015492   0.004927   0.034840  -0.018097   0.011503   0.026376
    355      -0.040527   0.003095   0.008451   0.013962  -0.019039   0.033533
    356      -0.019372   0.001344   0.003507   0.000282   0.002102  -0.022099
    357       0.044103  -0.006477  -0.036571   0.008864  -0.001592  -0.029978
    358      -0.034629   0.002763   0.007972   0.012493  -0.017647   0.034510
    359       0.117574  -0.013866  -0.069814   0.005442   0.008418  -0.058651
    360       0.012650  -0.004403  -0.035729   0.040308  -0.045054   0.067786
    361      -0.012728   0.004733   0.039290  -0.048761   0.055774  -0.090357
    362       0.039726  -0.008765  -0.062760   0.054903  -0.057886   0.073022
    363      -0.005412  -0.003280  -0.035013   0.054686  -0.064507   0.108806
    364      -0.043102   0.006098   0.034958  -0.015364   0.011942  -0.001219
    365       0.004126  -0.000373   0.000173  -0.009121   0.012468  -0.030585
    366       0.007391  -0.001917  -0.013491   0.010695  -0.010716   0.012021
    367       0.038449  -0.007970  -0.055732   0.045619  -0.046596   0.055233
    368      -0.016732   0.003582   0.025109  -0.022508   0.023272  -0.031657
    369       0.006310  -0.002641  -0.020530   0.019733  -0.020684   0.025271
    370       0.062662  -0.012231  -0.083366   0.064805  -0.065277   0.075178
    371       0.021938  -0.004771  -0.033043   0.024896  -0.024875   0.023970
    372      -0.003921  -0.002207  -0.021640   0.028469  -0.031867   0.046187
    373       0.043385  -0.011477  -0.085950   0.081377  -0.086339   0.112961
    374       0.007466  -0.004411  -0.037455   0.042644  -0.047355   0.068080
    375      -0.053751   0.008273   0.051813  -0.033833   0.032959  -0.034576
    376      -0.115963   0.018934   0.121314  -0.085792   0.086567  -0.099207
    377      -0.069811   0.011353   0.071793  -0.047290   0.045327  -0.043359
    378       0.070360  -0.012279  -0.081056   0.061624  -0.062868   0.075928
    379      -0.015256   0.002629   0.017286  -0.014370   0.016208  -0.023068
    380       0.077386  -0.012097  -0.076398   0.051064  -0.050127   0.054589
    381      -0.057991   0.010045   0.065999  -0.048446   0.048578  -0.054434
    382       0.101160  -0.016168  -0.102498   0.067591  -0.064435   0.063888
    383      -0.054416   0.007969   0.047825  -0.026765   0.024065  -0.017702
    384      -0.128761   0.019608   0.122772  -0.081353   0.079725  -0.085122
    385      -0.266750   0.042185   0.268247  -0.186686   0.186173  -0.207163
    386      -0.193140   0.029033   0.180065  -0.116224   0.112957  -0.117366
    387       0.210740  -0.032162  -0.201902   0.135890  -0.134006   0.146158
    388       0.204370  -0.025686  -0.146503   0.071771  -0.062252   0.043601
    389      -0.200199   0.029187   0.178468  -0.110627   0.106059  -0.105568
    390      -0.084988   0.015656   0.105752  -0.084267   0.086646  -0.105278
    391       0.068655  -0.008645  -0.049874   0.025531  -0.022203   0.017199
    392       0.278362  -0.039071  -0.236503   0.143751  -0.137199   0.135920
    393       0.072634  -0.005399  -0.009964  -0.051920   0.072356  -0.158354
    394      -0.025514   0.003582   0.020224  -0.008448   0.006289   0.000649
    395      -0.105634   0.017227   0.107959  -0.067573   0.064440  -0.059176
    396       0.078296  -0.006374  -0.018468  -0.037566   0.054332  -0.122617
    397       0.058345  -0.006634  -0.031310  -0.006381   0.016081  -0.055458
    398      -0.002964   0.004111   0.035311  -0.039762   0.043406  -0.058520
    399       0.042600  -0.004729  -0.018884  -0.018865   0.031259  -0.084656
    400      -0.082624   0.015035   0.100707  -0.080373   0.083398  -0.105127
    401      -0.010290   0.005153   0.041421  -0.042759   0.045992  -0.059948
    402       0.014325   0.008589   0.015332   0.036312   0.019835  -0.005841
    403       0.003611  -0.002290   0.007222   0.027004   0.021575   0.000020
    404       0.001125   0.062813  -0.012399  -0.021428  -0.014415   0.001382
    405       0.024635   0.009717   0.028133   0.068362   0.039517  -0.009202
    406      -0.000391  -0.061154   0.012547   0.020174   0.012174  -0.002283
    407       0.012345   0.107501  -0.006029   0.009784   0.008678   0.000311
    408       0.018674   0.035233   0.015760   0.044439   0.026012  -0.006033
    409      -0.009250  -0.075480   0.004952   0.002208   0.003190   0.000826
    410       0.001073   0.164408  -0.031471  -0.039793  -0.019734   0.006839
    411       0.012139   0.080004  -0.001276   0.012815   0.008065  -0.001840
    412       0.022487   0.156555   0.001688   0.060116   0.051812   0.002229
    413       0.007318   0.076658  -0.006859  -0.002150  -0.000928   0.000311
                 66         67         68         69         70         71    
      0      -0.000373  -0.006148   0.000210   0.001732   0.001897   0.006567
      1      -0.004436   0.027658  -0.013839   0.010809   0.009660   0.019385
      2      -0.001300   0.025738  -0.004778   0.000320  -0.000141  -0.003554
      3       0.005566  -0.054206   0.017296  -0.009408  -0.007881  -0.011730
      4       0.000942   0.005833  -0.000138  -0.001216  -0.001291  -0.003703
      5       0.004891  -0.065641   0.017366  -0.008364  -0.006963  -0.010798
      6       0.005069  -0.052104   0.016090  -0.008663  -0.007277  -0.011131
      7       0.003180  -0.008438   0.006374  -0.005465  -0.004883  -0.008886
      8       0.005365  -0.060579   0.016069  -0.007833  -0.006530  -0.010288
      9      -0.002833  -0.082012   0.017056  -0.004238  -0.002865  -0.000713
     10       0.001612   0.014255   0.000779  -0.003151  -0.003021  -0.006422
     11      -0.003320   0.066541  -0.017255   0.007350   0.005951   0.007663
     12       0.004514  -0.009644   0.006071  -0.004693  -0.004085  -0.006720
     13       0.004094   0.004575   0.004068  -0.004624  -0.004116  -0.006696
     14       0.001924  -0.018940   0.003053  -0.000215   0.000029   0.001000
     15       0.001382   0.039866  -0.009643   0.004311   0.003587   0.005424
     16       0.003243  -0.005493   0.005661  -0.004351  -0.003690  -0.004696
     17      -0.001733   0.016836  -0.007498   0.006085   0.005528   0.011416
     18      -0.007287   0.033826  -0.016251   0.012185   0.010658   0.017240
     19      -0.006645  -0.061198   0.003781   0.006740   0.006866   0.015933
     20      -0.001307  -0.032888   0.017197  -0.010588  -0.008694  -0.009031
     21      -0.010977   0.119326  -0.046991   0.028361   0.023741   0.031422
     22      -0.008524  -0.195149   0.036563  -0.007423  -0.004839  -0.002182
     23       0.001577  -0.125012   0.048288  -0.027228  -0.022429  -0.026914
     24      -0.019142   0.072116  -0.037089   0.025579   0.021645   0.029310
     25       0.010721  -0.084564   0.016955  -0.004637  -0.003281  -0.002737
     26       0.003275  -0.034275   0.013777  -0.007023  -0.005482  -0.004693
     27       0.013360   0.069103  -0.011611   0.000050  -0.000850  -0.005995
     28       0.011414   0.097147  -0.009995  -0.006175  -0.006697  -0.015514
     29      -0.022762   0.045415  -0.018422   0.013270   0.011561   0.019130
     30      -0.033769   0.041605  -0.041949   0.031128   0.025888   0.029653
     31       0.014137  -0.008622   0.009849  -0.008380  -0.007080  -0.008619
     32       0.003247   0.036479   0.001539  -0.008151  -0.007681  -0.013957
     33       0.023726   0.039515   0.004658  -0.019395  -0.019484  -0.046008
     34      -0.000546   0.038392   0.041405  -0.047060  -0.041667  -0.060079
     35       0.038013   0.026675   0.002915  -0.010385  -0.010055  -0.022786
     36       0.004063  -0.021381  -0.032085   0.031743   0.027114   0.030651
     37      -0.024914  -0.030338  -0.017235   0.027569   0.025666   0.046674
     38       0.037840   0.016066  -0.035259   0.030619   0.026316   0.032917
     39      -0.004811  -0.025238  -0.025902   0.027004   0.023201   0.027879
     40      -0.042891  -0.037805  -0.039537   0.047535   0.042404   0.065229
     41      -0.009324   0.004885  -0.029928   0.028681   0.025093   0.039273
     42       0.010094  -0.073155  -0.001249   0.019947   0.020253   0.046878
     43      -0.027860  -0.010645  -0.037077   0.034264   0.028793   0.029362
     44       0.041268   0.013159   0.004852  -0.009993  -0.009349  -0.017605
     45       0.010945   0.024995   0.018276  -0.030811  -0.029138  -0.054130
     46      -0.029426  -0.002801  -0.011841   0.007012   0.005048   0.001835
     47      -0.041649  -0.020104  -0.051082   0.045185   0.037647   0.040951
     48       0.033634   0.015947   0.030946  -0.026049  -0.019901   0.005808
     49       0.045852  -0.009446  -0.037561   0.014210   0.007760  -0.023609
     50      -0.053998  -0.013004  -0.043230   0.030776   0.023144   0.002887
     51      -0.011254  -0.013104  -0.044665   0.023055   0.015251  -0.012125
     52       0.076907   0.004258  -0.004477  -0.003995  -0.003842  -0.002905
     53      -0.042361   0.025592   0.082403  -0.066861  -0.054617  -0.043947
     54      -0.019454  -0.012023  -0.041284   0.019642   0.012201  -0.016571
     55       0.048252   0.009288   0.023684  -0.015743  -0.010941   0.008600
     56       0.031787   0.024945   0.087594  -0.066613  -0.052633  -0.032274
     57      -0.034685  -0.019818  -0.036090   0.025146   0.018374  -0.011637
     58       0.050517   0.007258   0.041644  -0.022653  -0.014882   0.008792
     59      -0.028320   0.004059   0.021017  -0.007322  -0.004259   0.005177
     60       0.024167   0.021478   0.056560  -0.049421  -0.039833  -0.019425
     61       0.006314  -0.003883  -0.016432   0.006176   0.003390  -0.006414
     62       0.059956   0.014921   0.066065  -0.029950  -0.019023   0.010424
     63       0.059183   0.005003   0.033235   0.000003   0.008893   0.065532
     64      -0.072545   0.002383   0.012733   0.012066   0.012217   0.018907
     65       0.017854   0.008716   0.056886   0.004222   0.013395   0.058304
     66       0.010855  -0.012326  -0.065704   0.004136  -0.005269  -0.039512
     67      -0.116565   0.016472   0.060279  -0.028216  -0.021586  -0.013159
     68      -0.003146  -0.020606  -0.086892   0.039505   0.024201  -0.027578
     69      -0.019697  -0.008627  -0.053863  -0.002098  -0.010408  -0.044430
     70      -0.039110   0.009085   0.032646  -0.024346  -0.019764  -0.013741
     71      -0.052844  -0.019309  -0.099262   0.026968   0.009219  -0.057460
     72      -0.038099  -0.003607  -0.028837  -0.010364  -0.016538  -0.066643
     73      -0.071974  -0.003210  -0.029004  -0.000706  -0.007407  -0.035142
     74       0.002285  -0.007673  -0.043831   0.000978  -0.004437  -0.013969
     75       0.019728   0.012187   0.056663  -0.022627  -0.010789   0.042925
     76       0.034733   0.011048   0.065536  -0.001251   0.007943   0.038001
     77      -0.057264  -0.007853  -0.049765   0.000973  -0.005916  -0.027090
     78       0.052345  -0.000295   0.018091   0.027588   0.031511   0.037146
     79       0.087382   0.000581   0.021732   0.013328   0.018782   0.030866
     80       0.022483  -0.004804  -0.045682  -0.045653  -0.041568  -0.013077
     81      -0.004894  -0.003982  -0.036501  -0.030050  -0.027163  -0.004142
     82       0.109680  -0.024501  -0.123874  -0.001498  -0.011005  -0.033902
     83       0.072845   0.004653   0.040564   0.011490   0.019653   0.038745
     84      -0.019632  -0.001519  -0.024567  -0.029825  -0.026627  -0.003494
     85       0.007058  -0.016098  -0.094301  -0.008591  -0.019325  -0.044059
     86       0.070368   0.006252   0.058277   0.032778   0.037553   0.034869
     87      -0.062303   0.003227  -0.011725  -0.041751  -0.040870  -0.036454
     88       0.056382  -0.002331  -0.007256   0.000126   0.003611   0.009054
     89       0.037650   0.005544   0.045585   0.026505   0.026278   0.002383
     90       0.036201   0.009480   0.069521   0.022503   0.030786   0.046809
     91      -0.055689  -0.006811  -0.057292  -0.034282  -0.032304  -0.007198
     92       0.025947  -0.000457  -0.000742   0.000227   0.000093  -0.000590
     93       0.057950  -0.002567   0.005288   0.047836   0.035246  -0.054316
     94      -0.051549   0.000270  -0.016642  -0.041686  -0.028366   0.038484
     95      -0.069246   0.002005   0.013003   0.029137   0.008443  -0.043123
     96      -0.004248  -0.003210  -0.032136  -0.043690  -0.025468   0.039814
     97      -0.056865   0.016552   0.107699   0.053974   0.045407  -0.007692
     98      -0.122771   0.009288   0.043201   0.004142  -0.002588   0.006963
     99      -0.027922  -0.000604  -0.018437  -0.041625  -0.024166   0.043951
    100       0.023346   0.010655   0.082685   0.061615   0.051277  -0.028573
    101      -0.061650   0.004571   0.016619  -0.015880  -0.008767   0.028420
    102      -0.067138   0.005118   0.005902  -0.051649  -0.032858   0.059534
    103      -0.035324   0.004109   0.023280   0.011263   0.002304  -0.007731
    104      -0.052865  -0.001288  -0.017584  -0.024668  -0.017049   0.026966
    105       0.027470   0.004991   0.048399   0.050747   0.040513  -0.032120
    106       0.059962   0.003013   0.033126   0.042524   0.026036  -0.034027
    107       0.006027   0.001698   0.016191   0.021516   0.011116  -0.019515
    108       0.059378  -0.003991  -0.016437   0.020781   0.002429  -0.058204
    109       0.015002  -0.001586  -0.003080   0.036051  -0.006857  -0.056163
    110       0.072272  -0.001735  -0.005324  -0.003848   0.011658  -0.002166
    111       0.007225  -0.001234  -0.013267  -0.033610   0.002189   0.033989
    112      -0.016952  -0.004231  -0.039618  -0.053808  -0.024813   0.059557
    113       0.121345  -0.011467  -0.073677  -0.056041  -0.019771   0.027504
    114      -0.019199   0.001017   0.001172  -0.021960   0.004715   0.029785
    115      -0.049031  -0.001366  -0.022308  -0.051341  -0.014724   0.068459
    116       0.035855  -0.005954  -0.040490  -0.029016  -0.019455   0.019983
    117      -0.068539   0.006261   0.028622  -0.023451   0.006324   0.062605
    118       0.000153  -0.001522  -0.013390  -0.021348   0.001997   0.014128
    119       0.057968  -0.002381  -0.010808   0.004508  -0.000436  -0.018516
    120       0.027424   0.001677   0.022915   0.047910   0.018104  -0.064980
    121      -0.041782   0.001021   0.003512  -0.005547   0.004361   0.005945
    122      -0.047409   0.000404  -0.003902  -0.027010   0.004211   0.028063
    123       0.015726  -0.002474  -0.016667   0.003803  -0.031032   0.014601
    124      -0.003187   0.002404   0.018228  -0.002546   0.042928  -0.030205
    125      -0.057085   0.003522   0.023186   0.008888   0.021879  -0.015377
    126      -0.025074   0.002422   0.016639   0.004279   0.023244  -0.017585
    127       0.033963  -0.001509  -0.007888   0.000494  -0.003063  -0.005588
    128      -0.055733   0.005417   0.042006   0.066866  -0.006366  -0.043121
    129      -0.027706   0.002771   0.019368   0.008347   0.023274  -0.020528
    130       0.018226  -0.001557  -0.009635   0.007664  -0.022886   0.007168
    131      -0.006285   0.001582   0.013282   0.028107  -0.010461  -0.013117
    132       0.033097  -0.001005  -0.002755   0.031172  -0.034629  -0.004372
    133      -0.012858   0.000571   0.003341   0.001928   0.001280  -0.000700
    134       0.016315  -0.000487  -0.005064  -0.041221   0.048278  -0.009055
    135       0.018251  -0.000836  -0.002621   0.067906  -0.099452   0.028378
    136       0.034951  -0.001388  -0.005988   0.057922  -0.090403   0.027545
    137       0.014631  -0.000736  -0.008033  -0.067879   0.080910  -0.016366
    138       0.024597  -0.002033  -0.017690  -0.070972   0.063274   0.001123
    139       0.060607  -0.003784  -0.027837  -0.058479   0.029073   0.016943
    140       0.038291  -0.002320  -0.015450   0.002397  -0.031142   0.020344
    141       0.008798  -0.001114  -0.011230  -0.066824   0.069985  -0.006628
    142       0.018217  -0.001549  -0.011409  -0.028584   0.016341   0.008053
    143       0.015815  -0.001215  -0.007313   0.020381  -0.042519   0.018050
    144       0.000516  -0.000326  -0.002984  -0.005911   0.000923   0.004561
    145      -0.009927   0.000403   0.001499  -0.053944   0.078535  -0.023441
    146       0.005012  -0.000202   0.003395   0.101399  -0.135019   0.033462
    147      -0.005665   0.000479   0.004140   0.015689  -0.012437  -0.002475
    148      -0.022776   0.001682   0.015314   0.055833  -0.047587  -0.002546
    149      -0.010039  -0.000353  -0.005133  -0.046111   0.050162  -0.003969
    150      -0.094111   0.007435   0.050383   0.028523   0.043000  -0.040858
    151      -0.026305   0.001531   0.010838   0.021585  -0.010926  -0.005838
    152      -0.028299   0.001410   0.010427   0.009490   0.005929  -0.010316
    153       0.004202  -0.006900   0.004151  -0.002317  -0.001783  -0.001029
    154       0.002402   0.019348  -0.001136  -0.001819  -0.001833  -0.003906
    155      -0.000254  -0.007701  -0.002085   0.003910   0.003734   0.008542
    156       0.004777  -0.022158   0.009737  -0.006216  -0.005261  -0.007838
    157       0.000236   0.021376  -0.004345   0.000691   0.000251  -0.001769
    158       0.000613  -0.027186   0.004653  -0.000516  -0.000153   0.001485
    159       0.003133  -0.001858   0.006884  -0.006142  -0.005333  -0.008031
    160      -0.003910   0.045037  -0.015040   0.007626   0.006094   0.006163
    161      -0.005933   0.026415  -0.010188   0.006401   0.005452   0.008722
    162       0.003270  -0.020456   0.009502  -0.006688  -0.005810  -0.009729
    163       0.004811   0.048745  -0.006400  -0.000516  -0.000808  -0.002101
    164       0.000202   0.010299  -0.003121   0.001477   0.001225   0.001618
    165      -0.009364   0.076440  -0.027522   0.018823   0.016745   0.033166
    166      -0.003692   0.002099  -0.007021   0.007501   0.006880   0.014986
    167       0.001493   0.020981  -0.001197  -0.002876  -0.003018  -0.009324
    168       0.002433  -0.054280   0.008813   0.000884   0.001833   0.011113
    169      -0.006418   0.062841  -0.024999   0.017510   0.015508   0.030155
    170      -0.004434   0.080578  -0.017775   0.005262   0.003723   0.000460
    171      -0.000329   0.015712  -0.000242  -0.002136  -0.002103  -0.005116
    172      -0.008646   0.037128  -0.023289   0.020319   0.018464   0.038964
    173      -0.006867   0.067307  -0.017732   0.007628   0.006076   0.006667
    174      -0.001966  -0.083696   0.017524  -0.004114  -0.002653   0.000595
    175       0.008578  -0.089053   0.028244  -0.015903  -0.013535  -0.021686
    176      -0.007861   0.134235  -0.035241   0.015697   0.012833   0.017659
    177      -0.006850  -0.102148   0.018943  -0.002718  -0.001240   0.003583
    178       0.002246   0.113625  -0.020269   0.002626   0.001070  -0.004324
    179      -0.009138   0.084002  -0.024687   0.012595   0.010532   0.015488
    180      -0.006994  -0.101589   0.018758  -0.002608  -0.001145   0.003740
    181      -0.007469   0.051551  -0.013735   0.007017   0.005939   0.009896
    182      -0.001648   0.120987  -0.028588   0.010591   0.008335   0.009820
    183      -0.014458  -0.051784  -0.002456   0.012026   0.011499   0.023067
    184      -0.005179  -0.005304  -0.009265   0.012289   0.011519   0.024109
    185       0.001617  -0.078189   0.032773  -0.021663  -0.018714  -0.029699
    186      -0.001125   0.021827   0.001370  -0.002776  -0.002246  -0.000724
    187      -0.014765  -0.039588  -0.016018   0.024633   0.022882   0.044399
    188      -0.003962  -0.025311   0.012822  -0.005591  -0.003860   0.003037
    189      -0.003091   0.167269  -0.056953   0.030473   0.025086   0.031246
    190      -0.019508  -0.284560   0.061282  -0.018735  -0.014164  -0.014611
    191      -0.005823  -0.190470   0.067777  -0.037278  -0.030914  -0.039282
    192       0.026799   0.000894   0.023652  -0.026455  -0.023908  -0.042128
    193       0.024759   0.342109  -0.063059   0.010041   0.005337  -0.004180
    194       0.005899   0.302905  -0.056824   0.011672   0.007504   0.003099
    195      -0.006740   0.009503  -0.004706   0.001938   0.001244  -0.001434
    196      -0.006410  -0.119435   0.041423  -0.025886  -0.022330  -0.034813
    197      -0.057284   0.131790  -0.059540   0.041974   0.036038   0.055020
    198       0.053850   0.195760  -0.027117  -0.003289  -0.004753  -0.015174
    199       0.015626   0.274401  -0.042016  -0.001845  -0.004812  -0.019703
    200      -0.043612  -0.227335   0.028110   0.008982   0.010590   0.027813
    201      -0.049498   0.036127  -0.052237   0.040329   0.033587   0.038236
    202      -0.019668   0.000151  -0.009185   0.008515   0.007485   0.012308
    203      -0.040931   0.069593  -0.019107   0.010634   0.009196   0.017204
    204      -0.072232   0.036034  -0.068229   0.060204   0.051938   0.072775
    205       0.056069  -0.031549   0.033866  -0.028123  -0.024019  -0.033090
    206       0.017448   0.063967   0.016591  -0.030953  -0.028810  -0.052291
    207       0.037600   0.028628   0.010107  -0.023154  -0.022750  -0.051702
    208       0.016790   0.116919   0.113854  -0.139188  -0.125059  -0.194412
    209       0.004193  -0.019764  -0.062022   0.067692   0.060426   0.091437
    210       0.056641   0.101106   0.059425  -0.090138  -0.083612  -0.150166
    211      -0.004285   0.046903   0.065539  -0.073016  -0.064768  -0.095160
    212       0.053569   0.081611   0.072813  -0.094040  -0.085383  -0.142366
    213      -0.005447  -0.055406  -0.064475   0.070028   0.061161   0.080329
    214      -0.027237  -0.018961  -0.020240   0.028694   0.026490   0.047472
    215       0.024689   0.012808  -0.066587   0.062853   0.054651   0.073724
    216       0.012967  -0.101701   0.019278   0.009362   0.012881   0.051383
    217      -0.029048  -0.037505  -0.022772   0.027733   0.024443   0.033649
    218       0.022064   0.005282  -0.005842  -0.005484  -0.007131  -0.029409
    219      -0.024902  -0.093571  -0.012909   0.034206   0.032861   0.067097
    220      -0.033401   0.026090  -0.061650   0.050074   0.041215   0.037549
    221       0.093451   0.021938   0.036187  -0.039936  -0.034900  -0.051512
    222       0.067122  -0.051595   0.025965  -0.007471  -0.003179   0.016150
    223      -0.005977   0.008575  -0.032083   0.018123   0.012397  -0.014682
    224       0.059600   0.017138   0.014882  -0.017144  -0.014765  -0.018723
    225       0.021970   0.074625   0.066044  -0.093150  -0.085934  -0.147791
    226      -0.043260  -0.027977  -0.037571   0.040783   0.035711   0.051156
    227       0.006826  -0.047657  -0.068680   0.066076   0.057220   0.080163
    228      -0.013314   0.030299   0.015249  -0.035837  -0.036011  -0.086184
    229      -0.032440   0.059050   0.045609  -0.061166  -0.056002  -0.090839
    230      -0.069817  -0.013881  -0.054844   0.039463   0.029725   0.003402
    231       0.036101   0.010681   0.031289  -0.017353  -0.009769   0.043997
    232       0.021640  -0.052673  -0.170164   0.102511   0.072336  -0.044673
    233      -0.052844  -0.023535  -0.055096   0.049715   0.041660   0.048098
    234       0.072599   0.040663   0.101703  -0.070778  -0.051276   0.029716
    235       0.073422   0.004378  -0.001830  -0.009168  -0.008844  -0.013019
    236      -0.028078  -0.029633  -0.117774   0.072292   0.050804  -0.035244
    237      -0.022455  -0.026933  -0.089413   0.048600   0.032722  -0.026619
    238       0.068413  -0.006062  -0.039344   0.017753   0.011823  -0.007614
    239      -0.037532   0.036249   0.126010  -0.101520  -0.082603  -0.065931
    240      -0.049825  -0.022549  -0.019728   0.022157   0.018216  -0.004140
    241       0.047661   0.010281   0.037280  -0.029442  -0.022621  -0.007117
    242       0.006153   0.002118   0.012322   0.012474   0.014626   0.037988
    243      -0.091631  -0.028086  -0.067313   0.043665   0.031417  -0.012761
    244       0.056069   0.013145   0.085998  -0.055266  -0.040363  -0.012000
    245      -0.088327  -0.003322   0.000176   0.002675   0.001899  -0.003182
    246       0.040897  -0.008300   0.005112   0.000117   0.000603  -0.010213
    247       0.053867  -0.001360   0.028658   0.005532   0.011633   0.047352
    248      -0.069136  -0.004225  -0.004394   0.012884   0.011611   0.013440
    249       0.038706   0.054185   0.149018  -0.120081  -0.095641  -0.041882
    250       0.055458   0.007065   0.022752  -0.025261  -0.019889  -0.004708
    251       0.033332   0.038201   0.125218  -0.073709  -0.054822  -0.012855
    252       0.005740   0.034494   0.084438  -0.081985  -0.069221  -0.055776
    253      -0.028561  -0.026080  -0.091132   0.039805   0.023611  -0.040241
    254       0.077164  -0.015149  -0.008374   0.037109   0.037734   0.058777
    255       0.057100  -0.005087   0.002162   0.023757   0.028116   0.080054
    256      -0.054925   0.011715   0.104894   0.040407   0.058862   0.183371
    257       0.030785   0.033413   0.166834  -0.027288   0.000494   0.117284
    258       0.101738   0.016099   0.117860   0.014803   0.040343   0.194454
    259      -0.067975  -0.003934  -0.039784  -0.000971  -0.010685  -0.065177
    260      -0.036951   0.011620   0.088708   0.018030   0.032305   0.113582
    261      -0.001270  -0.022223  -0.125304   0.002519  -0.016837  -0.098981
    262      -0.114582   0.027485   0.113503  -0.043448  -0.028165   0.009924
    263       0.004480  -0.027302  -0.110933   0.059456   0.040480  -0.014040
    264      -0.074237   0.001788  -0.004388  -0.017705  -0.021356  -0.079471
    265      -0.043532  -0.008106  -0.036878   0.023527   0.013668  -0.029882
    266      -0.039814  -0.001578  -0.024523  -0.017350  -0.019709  -0.028713
    267      -0.092972  -0.005363  -0.047501  -0.012078  -0.022053  -0.089742
    268      -0.120289  -0.014285  -0.091517   0.015532  -0.001852  -0.058254
    269       0.077466  -0.014717  -0.063361   0.021922   0.014404   0.016082
    270       0.062239   0.000616   0.011175  -0.007867  -0.006231  -0.022896
    271      -0.088941   0.002109  -0.014380  -0.021391  -0.024111  -0.034033
    272       0.027940   0.000450  -0.008797  -0.022293  -0.019511   0.007039
    273       0.049900   0.031886   0.159596  -0.044984  -0.014893   0.119321
    274      -0.015293   0.017522   0.091472  -0.006572   0.002410   0.044495
    275      -0.068955  -0.025642  -0.140788   0.020453  -0.001316  -0.091396
    276      -0.007633   0.023979   0.101751  -0.054932  -0.035413   0.059687
    277       0.075956   0.010250   0.081532   0.026742   0.037349   0.068787
    278      -0.041692   0.014920   0.070030  -0.017411  -0.006105   0.060354
    279       0.051552  -0.010554  -0.028556   0.048044   0.044296   0.017511
    280       0.077197   0.006287   0.020273  -0.050651  -0.038356   0.020742
    281      -0.001125  -0.019893  -0.174173  -0.130455  -0.131983  -0.087882
    282       0.109803   0.002857   0.074306   0.093124   0.097723   0.080225
    283       0.061625   0.005001   0.082449   0.092654   0.094399   0.062618
    284       0.066247  -0.005452  -0.046477  -0.049995  -0.043721  -0.005468
    285      -0.019499  -0.007405  -0.074946  -0.068585  -0.064193  -0.021067
    286       0.111964  -0.036423  -0.194616  -0.012397  -0.028227  -0.060306
    287       0.064703   0.005880   0.039649  -0.003135   0.007067   0.036966
    288      -0.097450   0.008303   0.009970  -0.042860  -0.043431  -0.056513
    289      -0.002796   0.006972   0.029172  -0.022954  -0.008994   0.036120
    290       0.065963   0.001771   0.030674   0.029555   0.030131   0.017255
    291      -0.136542   0.003850  -0.024983  -0.059918  -0.060208  -0.051336
    292       0.128015  -0.000039   0.021776   0.018437   0.024635   0.026639
    293      -0.008396   0.018623   0.106910   0.014892   0.022041   0.008466
    294       0.034343   0.003360   0.011251  -0.016391  -0.014113  -0.019308
    295       0.103912  -0.003108  -0.000563   0.013459   0.016321   0.012295
    296       0.019574  -0.002270  -0.000743   0.031525   0.018145  -0.051483
    297       0.070203   0.023918   0.180183   0.069546   0.085704   0.114797
    298      -0.023786  -0.014171  -0.108948  -0.054782  -0.051431  -0.045694
    299       0.062928   0.005990   0.050838   0.023000   0.028705   0.027777
    300       0.013900   0.016456   0.107888   0.015827   0.032282   0.092385
    301      -0.081247   0.004799   0.012051  -0.034822  -0.021114   0.065643
    302      -0.019133  -0.010721  -0.095134  -0.065336  -0.063385  -0.040919
    303       0.058526  -0.008684  -0.029813   0.055195   0.032915  -0.098620
    304      -0.057214  -0.009883  -0.086549  -0.067368  -0.055414   0.012195
    305      -0.044387   0.003265   0.061847   0.162837   0.091797  -0.202599
    306       0.106469  -0.004757   0.022816   0.135553   0.089574  -0.164426
    307       0.005634  -0.000533  -0.032014  -0.102418  -0.058826   0.133344
    308      -0.095706   0.003337   0.003028  -0.022846  -0.023577   0.022709
    309      -0.016697  -0.004540  -0.054786  -0.091775  -0.054072   0.093133
    310      -0.070886   0.024415   0.156687   0.070428   0.061730  -0.000888
    311      -0.118429   0.012514   0.072148   0.038460   0.019989  -0.023143
    312      -0.114698   0.010724   0.031991  -0.053179  -0.036744   0.064593
    313       0.025042  -0.004053  -0.019478   0.011176  -0.006109  -0.029882
    314      -0.042069  -0.003470  -0.031962  -0.028052  -0.027007   0.017092
    315      -0.124304   0.005691  -0.001064  -0.070914  -0.047704   0.077327
    316      -0.129710   0.010306   0.045352  -0.007382  -0.009459   0.020811
    317      -0.042516  -0.010462  -0.074750  -0.045372  -0.036850   0.026851
    318       0.029522   0.003665   0.015188  -0.018884  -0.007633   0.028357
    319      -0.067547   0.002181   0.002857  -0.007949  -0.017662  -0.000104
    320      -0.071608   0.004319   0.018921  -0.012428   0.003541   0.038597
    321       0.057724   0.011748   0.117577   0.133573   0.099432  -0.090487
    322       0.062875   0.009316   0.095587   0.117458   0.075214  -0.079754
    323      -0.038092   0.000932   0.004951   0.008017  -0.004959   0.001819
    324       0.011877   0.011174   0.097474   0.087266   0.072508  -0.036299
    325       0.049768  -0.004974  -0.044131  -0.043853  -0.035139   0.014531
    326       0.059558  -0.000217   0.023383   0.073987   0.033151  -0.089083
    327       0.057123  -0.008267  -0.051486  -0.009641  -0.019420  -0.044530
    328       0.033296   0.000750   0.030138   0.121228   0.009621  -0.166593
    329       0.053509   0.005075   0.032477  -0.042864   0.040469   0.107321
    330       0.111114  -0.008913  -0.035238   0.070878  -0.007754  -0.160963
    331      -0.033870  -0.001457  -0.005200   0.051965  -0.020553  -0.090260
    332       0.061715  -0.004263  -0.017198   0.033975  -0.004208  -0.081551
    333      -0.006417  -0.000282  -0.013683  -0.066790   0.007438   0.084841
    334      -0.005205  -0.007621  -0.062418  -0.066509  -0.035708   0.061987
    335       0.125740  -0.014970  -0.101632  -0.092296  -0.029989   0.062448
    336      -0.118465   0.010772   0.053667  -0.017334   0.008695   0.079286
    337      -0.049055   0.003244   0.014465  -0.012471   0.010607   0.022273
    338       0.027089   0.001460   0.015511   0.021279   0.019634  -0.038633
    339      -0.123057   0.008896   0.041070  -0.026897   0.007886   0.079171
    340       0.078190  -0.009287  -0.059167  -0.036845  -0.012719   0.002552
    341       0.097457  -0.001222   0.001779   0.023379   0.007823  -0.040468
    342       0.017603   0.002645   0.012639  -0.015172   0.004091   0.036561
    343       0.026257   0.000011   0.003576   0.004056   0.022010  -0.029005
    344       0.076801  -0.004612  -0.026270  -0.006340  -0.012168  -0.004865
    345       0.071689   0.002917   0.048477   0.118410   0.036012  -0.162496
    346      -0.073576   0.000123  -0.015373  -0.058278  -0.008786   0.078797
    347      -0.058582   0.000037  -0.015059  -0.062927  -0.004043   0.077764
    348       0.025223   0.004926   0.053061   0.086589   0.046799  -0.123036
    349       0.020955   0.000671   0.022041   0.075086   0.015762  -0.105903
    350      -0.068699   0.004061   0.023399  -0.009557   0.032444  -0.001345
    351       0.003026  -0.004751  -0.038952  -0.024351  -0.054875   0.059477
    352      -0.022864   0.006914   0.049109  -0.028166   0.130392  -0.067795
    353      -0.067804   0.000051  -0.008246  -0.018530  -0.022107   0.043266
    354       0.045690  -0.007086  -0.049289   0.002643  -0.087895   0.050920
    355       0.023434   0.000572   0.007029  -0.004573   0.032274  -0.026139
    356      -0.031417   0.006625   0.050707   0.005684   0.096574  -0.072436
    357      -0.037689   0.004781   0.033678   0.003402   0.057191  -0.040309
    358       0.026824  -0.000265   0.001062   0.000258   0.014279  -0.017233
    359      -0.059226   0.007003   0.054930   0.088878  -0.006854  -0.060819
    360       0.051839  -0.001810  -0.007067   0.024787  -0.025969  -0.012091
    361      -0.072097   0.003540   0.016991  -0.062995   0.097603  -0.014433
    362       0.049321  -0.001915  -0.012465  -0.046283   0.055174  -0.020510
    363       0.087833  -0.004032  -0.019216   0.056338  -0.083035   0.001728
    364       0.005469  -0.000968  -0.006765   0.001201  -0.012417   0.006293
    365      -0.029464   0.001099   0.000451  -0.079024   0.093972  -0.005752
    366       0.008196   0.000666   0.016631   0.265534  -0.339243   0.075733
    367       0.035726  -0.001758  -0.011819  -0.014828   0.000420   0.008115
    368      -0.023292   0.001292   0.002325  -0.149802   0.218538  -0.066575
    369       0.016353  -0.000866  -0.003599   0.066672  -0.103461   0.034650
    370       0.048587  -0.001365   0.003680   0.269451  -0.369567   0.096025
    371       0.011624  -0.000792  -0.009700  -0.071847   0.077401  -0.007333
    372       0.033205  -0.002656  -0.021598  -0.061189   0.041739   0.010942
    373       0.077652  -0.005154  -0.040726  -0.131834   0.107079   0.007467
    374       0.049938  -0.003146  -0.020172   0.025640  -0.073282   0.036738
    375      -0.021242   0.000746   0.003095  -0.033368   0.051373  -0.015673
    376      -0.065065   0.003151   0.019869  -0.051814   0.109753  -0.048121
    377      -0.022580   0.001177   0.014623   0.156674  -0.193171   0.042073
    378       0.051360  -0.003017  -0.020236   0.017757  -0.065655   0.039684
    379      -0.017880   0.000970   0.005283  -0.061326   0.096992  -0.033110
    380       0.034926  -0.001091  -0.001510   0.100318  -0.139396   0.035307
    381      -0.033951   0.001816   0.014369   0.056005  -0.052802   0.003909
    382       0.035858  -0.001454  -0.010761  -0.071305   0.082878  -0.017290
    383      -0.006165   0.000039   0.004074   0.091820  -0.121847   0.030873
    384      -0.052545   0.002243   0.014236  -0.002522   0.027661  -0.017403
    385      -0.130739   0.007595   0.061778   0.202530  -0.163785  -0.014394
    386      -0.071060   0.002052   0.009387  -0.058349   0.089590  -0.021941
    387       0.091649  -0.004059  -0.026704  -0.011975  -0.027296   0.023935
    388       0.017187   0.000775   0.009987   0.041646  -0.033836  -0.005629
    389      -0.061698   0.001661   0.008215  -0.030110   0.049652  -0.012184
    390      -0.069941   0.005070   0.042443   0.151868  -0.125569  -0.011835
    391       0.007932  -0.000015   0.001948   0.013557  -0.014108   0.000906
    392       0.079190  -0.003889  -0.030131  -0.105528   0.090376   0.003098
    393      -0.139547   0.010483   0.070935   0.047236   0.049545  -0.053992
    394       0.004476  -0.000488  -0.002623   0.011397  -0.017696   0.002960
    395      -0.030846  -0.000036  -0.001746  -0.020474   0.021200  -0.000754
    396      -0.108087   0.008599   0.059303   0.042576   0.041381  -0.048808
    397      -0.053913   0.004922   0.035477   0.057208  -0.016445  -0.022875
    398      -0.040242   0.002451   0.018378   0.021975   0.004389  -0.017266
    399      -0.080356   0.006290   0.041601   0.014611   0.044753  -0.033174
    400      -0.072605   0.003394   0.021708   0.014176   0.012097  -0.013253
    401      -0.040477   0.002324   0.017280   0.019106   0.005891  -0.016275
    402       0.005858  -0.065467   0.022014  -0.010620  -0.008329  -0.006251
    403       0.002178   0.026032  -0.002272  -0.002079  -0.002246  -0.006029
    404      -0.002293   0.013310  -0.006273   0.003052   0.002201  -0.000500
    405       0.009745  -0.112718   0.037533  -0.017489  -0.013508  -0.007924
    406       0.002936  -0.009465   0.005711  -0.003030  -0.002236   0.000843
    407       0.000405   0.003131   0.000223  -0.002027  -0.002245  -0.007728
    408       0.006388  -0.083594   0.027414  -0.013019  -0.010191  -0.007447
    409       0.000463   0.082927  -0.018973   0.005025   0.003171  -0.003458
    410      -0.006810   0.045128  -0.017033   0.006930   0.004728  -0.003769
    411       0.001813  -0.053318   0.015688  -0.007358  -0.005894  -0.006049
    412       0.002824   0.013115   0.004498  -0.008217  -0.007940  -0.018398
    413      -0.000401   0.005065  -0.001852   0.000031  -0.000358  -0.003953
                 72         73         74         75         76         77    
      0      -0.019232   0.134257   0.045055   0.020058  -0.001822  -0.006748
      1      -0.040581   0.116614   0.158729   0.071093  -0.011687  -0.000948
      2       0.015049  -0.109798  -0.055272  -0.028679   0.005986   0.002783
      3       0.013509   0.062510  -0.053801  -0.016841  -0.000117  -0.001782
      4       0.008407  -0.035320  -0.019900  -0.006949  -0.000383   0.003206
      5       0.012480   0.007360  -0.006209   0.008519  -0.007844   0.005118
      6       0.013745   0.042253  -0.048539  -0.014677  -0.000720  -0.000270
      7       0.014338  -0.034591  -0.037679  -0.013634   0.000588   0.000163
      8       0.011901   0.012389  -0.006105   0.008695  -0.008021   0.006117
      9       0.001942  -0.230856   0.078100   0.030013  -0.004322   0.004229
     10       0.011958  -0.033910  -0.040598  -0.017576   0.002786  -0.001414
     11      -0.010575   0.104606  -0.012697  -0.007964   0.003278  -0.002975
     12       0.008856   0.044371  -0.049461  -0.019760   0.002924  -0.002279
     13       0.007935  -0.002375  -0.018483  -0.005632   0.000063  -0.001699
     14      -0.002678  -0.011544   0.020896   0.009472  -0.001816   0.001384
     15      -0.005130   0.001391  -0.011265  -0.011381   0.005364   0.000113
     16       0.003687  -0.015355   0.000881   0.000806   0.000269  -0.003991
     17      -0.017502  -0.024428   0.044625   0.008210   0.005384  -0.006942
     18      -0.018699  -0.007749   0.025317   0.000974   0.003906   0.002768
     19      -0.023983  -0.031627   0.081185   0.026655  -0.000242  -0.002438
     20       0.003088  -0.003449   0.006503   0.001708   0.002036  -0.018880
     21      -0.024715  -0.018604  -0.001059  -0.017047   0.008844   0.010454
     22       0.001067   0.037061  -0.027880  -0.014078   0.004040  -0.021770
     23       0.018563   0.024001  -0.009894   0.004721  -0.002831  -0.025302
     24      -0.023499  -0.017304   0.000203  -0.015978   0.008841  -0.012167
     25       0.003673   0.034334  -0.035021  -0.015400   0.002720   0.023891
     26       0.001982   0.012282  -0.004158  -0.000412  -0.000926   0.022800
     27       0.009620  -0.015902   0.011752   0.016108  -0.009157   0.017590
     28       0.016544  -0.022819   0.022450   0.024856  -0.011266   0.007207
     29      -0.019984  -0.012853   0.009249  -0.010605   0.008055  -0.006674
     30      -0.015082  -0.005019  -0.030768  -0.023173   0.006000  -0.011105
     31       0.006102   0.016450  -0.019576  -0.008048   0.001932   0.021306
     32       0.014916  -0.000778  -0.006362   0.008210  -0.007032   0.026638
     33       0.055668  -0.003987  -0.006781   0.039146  -0.024144  -0.043116
     34       0.044502  -0.000926   0.004187   0.023681  -0.008967  -0.042167
     35       0.029453   0.002855  -0.004635   0.023626  -0.016611   0.033021
     36      -0.011248  -0.001697  -0.006764   0.000649  -0.006228   0.008112
     37      -0.045532  -0.003226   0.002844  -0.028438   0.015341   0.003163
     38      -0.019727  -0.007799   0.001348  -0.006684   0.002147   0.008585
     39      -0.013784  -0.001159  -0.005113  -0.003953  -0.001871   0.000911
     40      -0.054539  -0.004680  -0.003104  -0.033920   0.016180   0.001325
     41      -0.040236  -0.010919   0.004079  -0.031975   0.022101  -0.036645
     42      -0.056109   0.008433   0.009297  -0.038291   0.024816   0.060735
     43      -0.004606  -0.003587  -0.012818   0.006061  -0.012425  -0.007967
     44       0.016574   0.001234   0.002477   0.011058  -0.004442   0.007260
     45       0.050067   0.003109   0.002226   0.031097  -0.014295  -0.019719
     46      -0.000730  -0.000615   0.000522  -0.003288   0.004132  -0.008593
     47      -0.020556  -0.006515  -0.008250  -0.011429   0.003204  -0.024900
     48      -0.066591  -0.007668   0.031167  -0.080473   0.073808  -0.036139
     49       0.047298   0.005930  -0.005086   0.033734  -0.016694   0.036735
     50       0.036128   0.000166  -0.019447   0.039500  -0.035674  -0.014564
     51       0.034297   0.002438  -0.004384   0.020157  -0.005258   0.004808
     52      -0.014628  -0.001512   0.012265  -0.022920   0.024498   0.007970
     53      -0.003531   0.004397   0.014162  -0.016100   0.016538  -0.007065
     54       0.038774   0.003145  -0.005498   0.024502  -0.009448   0.002889
     55      -0.035283  -0.003696   0.010136  -0.030924   0.020451  -0.014585
     56      -0.025185   0.004144   0.025183  -0.040131   0.042941   0.034266
     57       0.071474   0.008365  -0.031805   0.082003  -0.074701   0.037396
     58      -0.018828   0.000645  -0.004777   0.002719  -0.020306   0.019352
     59      -0.002057  -0.000137  -0.005958   0.008923  -0.015337  -0.005641
     60      -0.038222  -0.000810   0.022224  -0.045633   0.037355  -0.011766
     61       0.006796  -0.000078   0.003314  -0.003216   0.010048  -0.008265
     62      -0.024486   0.000583   0.004006  -0.012273   0.006171   0.026892
     63      -0.049390  -0.008506  -0.036978   0.030141  -0.092869  -0.033263
     64       0.005831  -0.002387  -0.010919   0.015946  -0.012673  -0.046785
     65      -0.022547  -0.004299  -0.026948   0.029284  -0.052872  -0.013387
     66       0.007904   0.001686   0.014246  -0.019050   0.015292   0.010554
     67       0.000416   0.002391   0.006426  -0.006299   0.012800  -0.009929
     68       0.039784   0.002325   0.012008  -0.004319   0.034587   0.003065
     69       0.010733   0.002323   0.017566  -0.021829   0.026565  -0.001506
     70      -0.011128   0.001955   0.005099  -0.010006  -0.005363   0.031896
     71       0.044363   0.003953   0.026271  -0.022181   0.064450  -0.015588
     72       0.045280   0.008791   0.035751  -0.028878   0.088429   0.045671
     73       0.008182   0.001728   0.013970  -0.018273   0.017870  -0.008535
     74      -0.016201  -0.001758  -0.000449  -0.009112  -0.025330  -0.007563
     75      -0.040881  -0.004450  -0.021281   0.015774  -0.048368  -0.021882
     76      -0.005933  -0.000614  -0.012009   0.016434  -0.014165   0.017241
     77       0.008187   0.000820   0.009255  -0.010082   0.020731  -0.016052
     78       0.057854   0.001802  -0.001361   0.030586   0.081961  -0.033571
     79       0.025639   0.001315  -0.005299   0.021508   0.030524   0.026354
     80      -0.056996  -0.002973  -0.009654  -0.006561  -0.059180   0.038974
     81      -0.028300  -0.001819  -0.008011   0.005325  -0.014513   0.009192
     82      -0.008607  -0.000745   0.005192  -0.011923  -0.004333   0.016435
     83       0.028077   0.000805  -0.005702   0.022276   0.031228   0.003042
     84      -0.029612  -0.001800  -0.007654   0.003402  -0.019023   0.004069
     85      -0.026445  -0.001680   0.008629  -0.029312  -0.033960  -0.037408
     86       0.050386   0.002393   0.001857   0.017494   0.048933  -0.003331
     87      -0.064462  -0.001843   0.001700  -0.034337  -0.091103   0.043452
     88       0.010680   0.000707  -0.000219   0.005029   0.011229   0.013372
     89       0.024686   0.002067   0.011050  -0.014620  -0.002790   0.008032
     90       0.044385   0.001874  -0.003347   0.024310   0.045429  -0.018166
     91      -0.027617  -0.002238  -0.005424  -0.000139  -0.014578  -0.029252
     92      -0.000823  -0.000169  -0.001578   0.003989   0.005096   0.006176
     93       0.017052   0.002644   0.041464  -0.086768  -0.069610  -0.045919
     94      -0.008096  -0.001750  -0.020279   0.040877   0.031649  -0.005999
     95      -0.021806  -0.001121   0.004306  -0.017304  -0.022925  -0.047968
     96       0.006722  -0.000194  -0.007448   0.017282   0.015248   0.007298
     97       0.027257   0.002654   0.015942  -0.024873  -0.010678  -0.013502
     98      -0.011179  -0.001013  -0.013400   0.025694   0.017014  -0.012551
     99       0.006049  -0.000403  -0.011344   0.025767   0.022689  -0.001605
    100       0.031811   0.003804   0.030814  -0.055617  -0.035984   0.027398
    101       0.006874   0.000256  -0.007555   0.018855   0.017654   0.023041
    102      -0.012174  -0.002184  -0.038548   0.081504   0.065401   0.052375
    103      -0.015925  -0.001400  -0.013452   0.025428   0.017408   0.006503
    104       0.009532   0.000240   0.000438   0.000461   0.001979  -0.025616
    105       0.019600   0.002407   0.024371  -0.046000  -0.030435  -0.024381
    106       0.000514   0.000993   0.010100  -0.020525  -0.016055   0.026374
    107      -0.006875  -0.000048  -0.000546   0.000067  -0.000831   0.016900
    108      -0.070095  -0.005602  -0.036538   0.059069   0.029911  -0.005623
    109      -0.067023  -0.005102  -0.035566   0.057983   0.030376  -0.019260
    110       0.010361   0.001273   0.008984  -0.015825  -0.010384   0.060366
    111       0.033460   0.002463   0.016472  -0.026609  -0.013510   0.021589
    112       0.040525   0.002686   0.015338  -0.023191  -0.008982  -0.007718
    113       0.007586   0.000103   0.001401  -0.002128  -0.001096   0.024643
    114       0.033150   0.002499   0.016756  -0.027102  -0.013515   0.000556
    115       0.060476   0.004366   0.027524  -0.043805  -0.019998  -0.031883
    116       0.003376  -0.000299  -0.001538   0.003256   0.003645  -0.056171
    117       0.078121   0.006309   0.040734  -0.065590  -0.033197   0.024544
    118       0.010847   0.000881   0.004794  -0.008141  -0.004163   0.013703
    119      -0.021887  -0.001609  -0.011006   0.017719   0.008473   0.014247
    120      -0.055314  -0.003916  -0.024694   0.038711   0.017952  -0.018219
    121       0.006866   0.000566   0.003260  -0.005452  -0.002194  -0.027321
    122       0.026003   0.001645   0.011812  -0.018558  -0.008234  -0.024414
    123       0.002613  -0.000244  -0.001902   0.004257   0.005723  -0.122523
    124      -0.017447  -0.000913  -0.005729   0.008182   0.001564   0.079820
    125      -0.006298  -0.000421  -0.001386   0.001717  -0.000148   0.009289
    126      -0.009499  -0.000496  -0.003069   0.004482   0.001163   0.031362
    127      -0.009007  -0.000790  -0.005380   0.008958   0.005542  -0.035611
    128      -0.034429  -0.002391  -0.015743   0.025366   0.013094  -0.049157
    129      -0.011699  -0.000636  -0.003998   0.005937   0.001788   0.032465
    130       0.000043  -0.000239  -0.001762   0.003381   0.003464  -0.059875
    131      -0.011424  -0.000768  -0.005451   0.009105   0.004731   0.009247
    132      -0.011655  -0.001039  -0.007605   0.013155   0.008678  -0.068991
    133       0.000446   0.000014   0.000397  -0.000840  -0.000518   0.001000
    134      -0.004874  -0.000212  -0.002065   0.003406   0.001726   0.019695
    135       0.016617   0.001159   0.006813  -0.010556  -0.005278   0.029626
    136       0.016196   0.000972   0.006602  -0.010231  -0.005115   0.030031
    137      -0.009797  -0.000588  -0.004426   0.007129   0.003997  -0.010306
    138       0.004142   0.000276   0.002291  -0.003933  -0.002114  -0.005179
    139       0.013971   0.000706   0.006389  -0.010407  -0.005370  -0.001452
    140       0.012875   0.000862   0.005239  -0.008189  -0.003836   0.003809
    141      -0.001418  -0.000107  -0.000170  -0.000022  -0.000084  -0.014230
    142       0.007774   0.000241   0.003926  -0.006476  -0.003649   0.001146
    143       0.011469   0.000746   0.004843  -0.007609  -0.003759   0.006665
    144       0.004436   0.000322   0.002363  -0.004065  -0.002384  -0.000629
    145      -0.014779  -0.001370  -0.006485   0.010603   0.005590  -0.016158
    146       0.019633   0.001341   0.008367  -0.013217  -0.006923   0.026049
    147      -0.003498  -0.000250  -0.002055   0.003560   0.002212  -0.003491
    148      -0.004313  -0.000595  -0.002241   0.003972   0.002043   0.009180
    149       0.000876   0.000002   0.001208  -0.002272  -0.001584  -0.007011
    150      -0.019539  -0.000837  -0.004968   0.006483  -0.000673   0.111287
    151      -0.004993  -0.000368  -0.002430   0.003823   0.001993  -0.012138
    152      -0.007342  -0.000630  -0.003152   0.005118   0.002591  -0.015806
    153      -0.000605   0.005895  -0.009489  -0.007674   0.003980  -0.003067
    154       0.006478  -0.024745  -0.015518  -0.006334   0.000876   0.000129
    155      -0.014116  -0.003957   0.033820   0.006195   0.004545  -0.005098
    156       0.010494   0.011227  -0.044929  -0.018550   0.002975  -0.001468
    157       0.007010  -0.021949  -0.032112  -0.014528   0.002193   0.002448
    158      -0.005920   0.013920   0.033652   0.016019  -0.002949  -0.000727
    159       0.010067  -0.019720  -0.026044  -0.010165   0.001379  -0.002323
    160      -0.000316   0.020596  -0.044355  -0.023253   0.005018   0.004259
    161      -0.012807   0.002324   0.047987   0.019211  -0.002552   0.000091
    162       0.013883   0.042672  -0.071946  -0.029715   0.004888  -0.006024
    163       0.000795   0.008787   0.011307   0.008178  -0.003023   0.005218
    164      -0.002554  -0.003732   0.016763   0.008078  -0.001861   0.002386
    165      -0.063033   0.192367   0.173302   0.064006  -0.001532  -0.012899
    166      -0.035056   0.120309   0.151366   0.072088  -0.014311   0.000684
    167       0.026458  -0.137933  -0.098601  -0.047572   0.008897   0.003315
    168      -0.040935   0.277797   0.149262   0.076114  -0.015538  -0.006792
    169      -0.059214   0.152457   0.210253   0.088496  -0.011119  -0.004258
    170       0.017250  -0.180593  -0.090617  -0.054337   0.015371   0.000722
    171       0.013519  -0.011634  -0.090788  -0.045480   0.010866  -0.004520
    172      -0.084179   0.257741   0.322978   0.144079  -0.022887  -0.004749
    173       0.001131  -0.121765  -0.017787  -0.019032   0.008064   0.000580
    174      -0.001750  -0.229909   0.094719   0.036441  -0.004655   0.002347
    175       0.030844  -0.103810  -0.035881  -0.003437  -0.006952   0.005826
    176      -0.022940   0.149979  -0.015704  -0.017210   0.009667  -0.007723
    177      -0.002481  -0.379232   0.141626   0.052828  -0.006507   0.007098
    178       0.010167   0.229261  -0.156879  -0.068624   0.013360  -0.009634
    179      -0.018678   0.005120   0.030606   0.003330   0.004830  -0.002309
    180      -0.002697  -0.378840   0.141815   0.052774  -0.006414   0.006914
    181      -0.008789  -0.179649   0.052372   0.008458   0.005736  -0.003822
    182      -0.015120   0.268126  -0.064478  -0.030612   0.008475  -0.008903
    183      -0.030822   0.001380   0.075172   0.022143   0.000315  -0.000311
    184      -0.037761  -0.063803   0.148998   0.053515  -0.003513   0.006471
    185       0.038966   0.052321  -0.159215  -0.064314   0.010485  -0.033287
    186      -0.004792  -0.006157   0.033130   0.014241  -0.002168  -0.001859
    187      -0.062807  -0.074182   0.213709   0.073322  -0.003690   0.012168
    188      -0.020384  -0.038282   0.122006   0.048981  -0.004613  -0.009841
    189      -0.021941  -0.018230  -0.017655  -0.024240   0.009846   0.026479
    190       0.011876   0.055137  -0.044997  -0.017064   0.003894  -0.066547
    191       0.030792   0.042393  -0.036140  -0.002258  -0.002411  -0.062548
    192       0.044588  -0.012460   0.020062   0.048261  -0.027879   0.032329
    193       0.007378  -0.067110   0.057292   0.036473  -0.012133   0.010064
    194      -0.002170  -0.066997   0.061381   0.031727  -0.008964   0.009612
    195       0.004719  -0.018178   0.014282   0.013449  -0.006788  -0.001871
    196       0.033785   0.000205   0.010442   0.031880  -0.017741  -0.003370
    197      -0.054386  -0.046078   0.030387  -0.026615   0.022476  -0.048929
    198       0.019881  -0.012268   0.007023   0.022141  -0.014364   0.057529
    199       0.022128  -0.071622   0.067639   0.053546  -0.020751   0.000674
    200      -0.030878   0.047429  -0.045912  -0.049048   0.022000  -0.014084
    201      -0.018321  -0.002131  -0.046318  -0.031772   0.007066  -0.004678
    202      -0.010649   0.013766  -0.035489  -0.028045   0.009819   0.022269
    203      -0.020002  -0.015942  -0.004019  -0.019645   0.010374   0.011816
    204      -0.055369  -0.005254  -0.046998  -0.060569   0.024024   0.000195
    205       0.026087   0.021431   0.002291   0.018305  -0.008662   0.022643
    206       0.053476  -0.004621  -0.004854   0.036053  -0.022538   0.008351
    207       0.061251  -0.008118   0.006727   0.051186  -0.028575  -0.060424
    208       0.159748  -0.002479   0.010954   0.094517  -0.042021  -0.116019
    209      -0.069683   0.009861  -0.029073  -0.049631   0.015979   0.115273
    210       0.144993  -0.006273   0.002832   0.095550  -0.048922  -0.106675
    211       0.072864  -0.004843   0.015470   0.046434  -0.018717  -0.070058
    212       0.130344  -0.004858   0.017552   0.094588  -0.047802  -0.051215
    213      -0.047556  -0.000220  -0.011526  -0.018032  -0.000356   0.046431
    214      -0.046471  -0.006605   0.004093  -0.029239   0.016446  -0.008821
    215      -0.050673  -0.013736   0.000596  -0.023300   0.009325   0.013557
    216      -0.080081   0.015184   0.020907  -0.060964   0.044761   0.097513
    217      -0.022042   0.002815  -0.004948  -0.009848   0.001305   0.026392
    218       0.045831   0.005743  -0.008405   0.037674  -0.026132   0.021190
    219      -0.076732   0.007907   0.009480  -0.054706   0.035298   0.058741
    220       0.000635  -0.016120  -0.020489   0.011846  -0.019537  -0.069713
    221       0.042991   0.009100   0.006728   0.031048  -0.015194   0.045043
    222      -0.033134   0.012101   0.014016  -0.021674   0.016620   0.079440
    223       0.059243   0.002263  -0.025243   0.059879  -0.051682   0.007415
    224       0.009242   0.001206   0.007760   0.003783   0.002497   0.011204
    225       0.132647   0.010011   0.005980   0.085008  -0.041998  -0.036977
    226      -0.041060  -0.004452  -0.003356  -0.026998   0.013828  -0.003641
    227      -0.074413  -0.007855   0.002211  -0.063062   0.045599   0.011166
    228       0.109011   0.008334  -0.012789   0.087206  -0.059338  -0.020780
    229       0.075362   0.003217   0.006303   0.046966  -0.022498  -0.047789
    230       0.048812  -0.000378  -0.025945   0.054708  -0.049910  -0.025778
    231      -0.131498  -0.015193   0.044428  -0.140069   0.118670  -0.057316
    232       0.210832   0.019611  -0.064626   0.201711  -0.150621   0.099822
    233      -0.028823  -0.007825  -0.008551  -0.018488   0.007345  -0.034261
    234      -0.174364  -0.018125   0.066890  -0.186887   0.156347  -0.075738
    235      -0.006079   0.000569   0.013513  -0.019606   0.025203   0.017125
    236       0.166676   0.011867  -0.057539   0.167358  -0.134161   0.038928
    237       0.089235   0.007744  -0.019722   0.069705  -0.040478   0.029224
    238       0.018715   0.001038   0.001724   0.007987   0.002271   0.021474
    239      -0.003860   0.008094   0.020497  -0.020427   0.020551  -0.000218
    240       0.087205   0.011832  -0.053322   0.124611  -0.131108   0.064025
    241      -0.022704   0.000428   0.010582  -0.022557   0.016085   0.013163
    242      -0.023451  -0.005716  -0.011403   0.003539  -0.020091  -0.033609
    243       0.091064   0.008170  -0.040958   0.101523  -0.092295   0.018036
    244      -0.002215   0.008306  -0.010064   0.026445  -0.046518   0.077948
    245       0.025139   0.002147  -0.017631   0.038007  -0.043002  -0.007990
    246       0.042968   0.008234  -0.018194   0.052556  -0.047923   0.060463
    247      -0.016779  -0.002162  -0.031664   0.041382  -0.077821   0.005844
    248       0.014006  -0.000724  -0.019764   0.034178  -0.043630  -0.021620
    249      -0.098877  -0.002082   0.059532  -0.121783   0.109440  -0.024412
    250      -0.027280  -0.001087   0.007871  -0.022130   0.006971   0.006048
    251      -0.056424   0.000119   0.036990  -0.071827   0.079783   0.002208
    252      -0.045721   0.001653   0.051777  -0.089165   0.101335  -0.012842
    253       0.073256   0.006457   0.001132   0.028432   0.010939   0.020175
    254       0.012968  -0.001115  -0.046555   0.072835  -0.101254   0.038865
    255      -0.040935  -0.010093  -0.050333   0.050475  -0.120048  -0.043978
    256      -0.057624  -0.018388  -0.104106   0.119385  -0.209301  -0.129667
    257      -0.072947  -0.009703  -0.050219   0.044238  -0.103796  -0.037101
    258      -0.104980  -0.021113  -0.104826   0.102087  -0.232582  -0.094470
    259       0.037604   0.005715   0.036801  -0.037501   0.087238  -0.000655
    260      -0.034945  -0.009218  -0.063564   0.075185  -0.130635  -0.052062
    261       0.030992   0.006747   0.043112  -0.050696   0.070544   0.040910
    262      -0.015206   0.001298  -0.003774   0.003853  -0.008122  -0.014791
    263       0.042511   0.000070   0.004205   0.005391   0.021254  -0.012294
    264       0.072199   0.013467   0.048006  -0.031078   0.138048   0.075629
    265       0.042605   0.003702   0.019095  -0.010918   0.060337  -0.013801
    266      -0.014267   0.000768   0.006868  -0.016029  -0.010210   0.017707
    267       0.056901   0.010436   0.045931  -0.038516   0.112423   0.036789
    268       0.016244   0.000434   0.020397  -0.028042   0.026975  -0.059807
    269      -0.034075  -0.006820  -0.017318   0.003377  -0.070644  -0.039334
    270       0.026989   0.006251   0.017583  -0.009970   0.049912   0.066429
    271      -0.021517  -0.000039   0.007635  -0.021534  -0.020298  -0.001531
    272      -0.059672  -0.005002  -0.016153  -0.004476  -0.088063   0.010387
    273      -0.096098  -0.010845  -0.057069   0.046439  -0.129736  -0.037062
    274      -0.044967  -0.004235  -0.020539   0.007725  -0.074681  -0.017097
    275       0.063106   0.006973   0.040736  -0.033064   0.102602   0.005388
    276      -0.106683  -0.009212  -0.038658   0.011972  -0.137297  -0.028015
    277       0.032092   0.000172  -0.015546   0.038732   0.029135   0.001898
    278      -0.062474  -0.007675  -0.032737   0.020346  -0.088871  -0.054361
    279       0.095996   0.004305   0.011274   0.028051   0.134754  -0.047713
    280      -0.083777  -0.004677  -0.024568   0.003819  -0.105419   0.073598
    281      -0.193252  -0.009310  -0.017706  -0.051946  -0.213466   0.105289
    282       0.159800   0.006457   0.008156   0.058059   0.195718  -0.078513
    283       0.158105   0.008437   0.013987   0.048474   0.190531  -0.041903
    284      -0.068050  -0.004048  -0.014350  -0.004677  -0.076824   0.048029
    285      -0.080981  -0.004393  -0.015613  -0.003265  -0.069857   0.040162
    286      -0.029722  -0.002260   0.006370  -0.022220  -0.021904   0.019802
    287       0.009373   0.000008  -0.009282   0.020637   0.010465   0.015968
    288      -0.079926  -0.001287   0.011107  -0.063562  -0.139158   0.067845
    289       0.004453   0.000364  -0.011915   0.027001   0.020349   0.038067
    290       0.038421   0.001786   0.004815   0.006453   0.034129  -0.011267
    291      -0.090357  -0.003141   0.001692  -0.046177  -0.120066   0.030569
    292       0.036981   0.002370   0.000012   0.016043   0.035733   0.040261
    293       0.012676   0.002983   0.011608  -0.023803  -0.037798   0.064722
    294      -0.031004   0.000092   0.003659  -0.023702  -0.060227   0.065674
    295       0.024780   0.001606   0.002401   0.005574   0.020652   0.022402
    296      -0.003582   0.001282   0.027383  -0.063189  -0.065188  -0.016332
    297       0.119682   0.005180  -0.009619   0.069566   0.132518  -0.038225
    298      -0.051639  -0.002148   0.013174  -0.052357  -0.081069   0.005215
    299       0.039267   0.002109   0.002648   0.010891   0.033968   0.007800
    300       0.058574   0.001583  -0.023285   0.074527   0.098924  -0.017060
    301       0.003693  -0.002173  -0.034273   0.077131   0.074205  -0.032928
    302      -0.073750  -0.003634  -0.005424  -0.018473  -0.063893   0.046964
    303       0.000369   0.002448   0.058166  -0.130831  -0.117493  -0.068443
    304      -0.035442  -0.003176  -0.015695   0.019245  -0.002297  -0.015034
    305      -0.019462   0.002875   0.083751  -0.192778  -0.176572  -0.142229
    306       0.016726   0.005078   0.094419  -0.204106  -0.171780  -0.107037
    307       0.008711  -0.002885  -0.060375   0.137199   0.127312   0.057204
    308      -0.021509  -0.002578  -0.027614   0.053556   0.039009  -0.010124
    309       0.010367  -0.001019  -0.028186   0.064113   0.056949   0.039228
    310       0.039096   0.003776   0.017024  -0.022485  -0.004402  -0.003251
    311      -0.009431  -0.000141  -0.000351  -0.002172  -0.006397  -0.028624
    312      -0.032534  -0.004017  -0.062821   0.130042   0.101579   0.094116
    313      -0.035085  -0.002947  -0.016843   0.026341   0.012311  -0.019841
    314      -0.017176  -0.002090  -0.018713   0.034801   0.023716  -0.016254
    315      -0.018639  -0.003281  -0.049779   0.103243   0.081123   0.033429
    316      -0.021508  -0.002466  -0.032190   0.064909   0.049051   0.017156
    317       0.002728  -0.000808   0.002893  -0.009647  -0.010460  -0.095149
    318      -0.000605  -0.000278  -0.018058   0.041478   0.036155   0.078746
    319      -0.039036  -0.003871  -0.034778   0.064588   0.043406  -0.006170
    320       0.049067   0.003863   0.028020  -0.048002  -0.027761  -0.022597
    321       0.045457   0.006058   0.063638  -0.121970  -0.083671  -0.052167
    322       0.031809   0.004852   0.049881  -0.096462  -0.067551  -0.025640
    323       0.002374   0.000311   0.000303   0.000219   0.002214  -0.021818
    324       0.065394   0.006827   0.061204  -0.111778  -0.070681  -0.050782
    325      -0.045383  -0.004328  -0.041988   0.077533   0.049364   0.077932
    326      -0.044226  -0.002192  -0.005713   0.001048  -0.009093  -0.003729
    327      -0.085967  -0.007447  -0.052038   0.087099   0.047673  -0.009159
    328      -0.170560  -0.012709  -0.084618   0.135970   0.068350  -0.050864
    329       0.178629   0.015194   0.107050  -0.179571  -0.099691   0.107500
    330      -0.200902  -0.016076  -0.107157   0.174705   0.090259  -0.043112
    331      -0.128111  -0.010246  -0.074186   0.124011   0.068553  -0.046898
    332      -0.104492  -0.008126  -0.057389   0.094998   0.050326   0.019387
    333       0.095130   0.007361   0.049634  -0.081036  -0.042288   0.051339
    334       0.030881   0.001585   0.008262  -0.011219  -0.002079  -0.019941
    335       0.034372   0.001815   0.013435  -0.021410  -0.010558   0.027896
    336       0.104289   0.008589   0.055013  -0.088513  -0.044857   0.030858
    337       0.029992   0.002673   0.016014  -0.026418  -0.013977   0.033221
    338      -0.031597  -0.002015  -0.013768   0.021437   0.008828   0.055758
    339       0.097973   0.007813   0.050571  -0.081284  -0.040422   0.004289
    340      -0.018988  -0.001945  -0.012900   0.020721   0.011402  -0.017576
    341      -0.035819  -0.002226  -0.015668   0.024675   0.009939   0.075409
    342       0.048775   0.004170   0.026594  -0.043089  -0.023139   0.061684
    343      -0.024355  -0.001403  -0.010409   0.015441   0.005325   0.081155
    344      -0.013832  -0.001174  -0.008079   0.013389   0.007097  -0.007809
    345      -0.144711  -0.010324  -0.066209   0.104542   0.049004  -0.022292
    346       0.073739   0.005361   0.034309  -0.054650  -0.025381  -0.022924
    347       0.071490   0.004884   0.032522  -0.050865  -0.022956  -0.013405
    348      -0.099718  -0.006843  -0.043125   0.067076   0.029421   0.023789
    349      -0.100312  -0.007225  -0.047298   0.074729   0.036089  -0.055221
    350       0.010204   0.000829   0.007147  -0.012121  -0.007477   0.031752
    351       0.035813   0.001848   0.011349  -0.015951  -0.001642  -0.186774
    352      -0.027852  -0.000853  -0.003770   0.002336  -0.008924   0.332593
    353       0.033809   0.001972   0.013474  -0.020410  -0.006642  -0.112111
    354       0.017811   0.000209   0.000324   0.002584   0.010039  -0.285638
    355      -0.018588  -0.001174  -0.007404   0.011250   0.004038   0.049341
    356      -0.039427  -0.002148  -0.011181   0.015024  -0.000359   0.224167
    357      -0.021153  -0.001011  -0.006193   0.008631   0.000782   0.110567
    358      -0.014920  -0.001048  -0.006938   0.011011   0.005295   0.005492
    359      -0.049788  -0.003392  -0.023248   0.037636   0.019854  -0.078434
    360      -0.021302  -0.001864  -0.013312   0.022857   0.014934  -0.119387
    361       0.006104   0.000903   0.007480  -0.014123  -0.011117   0.118619
    362      -0.020621  -0.001584  -0.011604   0.019692   0.012346  -0.067969
    363      -0.019813  -0.002028  -0.015205   0.026937   0.019210  -0.184953
    364       0.001704  -0.000032  -0.000374   0.000877   0.001643  -0.042689
    365       0.008652   0.001093   0.007232  -0.012925  -0.009298   0.106112
    366       0.042154   0.003022   0.017194  -0.026430  -0.013516   0.108494
    367       0.005321   0.000187   0.002105  -0.003302  -0.001497  -0.001654
    368      -0.043503  -0.002929  -0.019522   0.031102   0.016945  -0.090399
    369       0.023006   0.001680   0.010240  -0.016224  -0.008718   0.059665
    370       0.056772   0.003852   0.023825  -0.037051  -0.019249   0.137819
    371      -0.000321   0.000186   0.000705  -0.001392  -0.001193   0.033489
    372       0.010762   0.000721   0.005218  -0.008639  -0.004569  -0.000424
    373       0.009952   0.000422   0.004831  -0.008162  -0.004089  -0.024574
    374       0.023669   0.001589   0.009988  -0.015795  -0.007816   0.014002
    375      -0.009555  -0.000648  -0.004091   0.006466   0.003398  -0.015853
    376      -0.032375  -0.002528  -0.014442   0.023481   0.012412  -0.029130
    377       0.025205   0.001813   0.011229  -0.018074  -0.009965   0.040033
    378       0.029316   0.002024   0.013790  -0.022693  -0.012464   0.021085
    379      -0.021901  -0.001878  -0.009838   0.016125   0.008626  -0.022455
    380       0.019639   0.001245   0.007999  -0.012356  -0.006248   0.026064
    381       0.002145   0.000211   0.001338  -0.002401  -0.001780   0.008696
    382      -0.011206  -0.001233  -0.005248   0.008858   0.004971  -0.016793
    383       0.018681   0.001313   0.008109  -0.012920  -0.006829   0.023724
    384      -0.011201  -0.000733  -0.004727   0.007471   0.003755  -0.009490
    385      -0.019368  -0.001516  -0.010026   0.017146   0.009258   0.024036
    386      -0.008908  -0.000610  -0.002327   0.003001   0.000605  -0.013004
    387       0.013916   0.000863   0.005108  -0.007717  -0.003132  -0.000312
    388      -0.007099  -0.000867  -0.003704   0.006521   0.003489   0.009002
    389      -0.004231  -0.000284  -0.000760   0.000724  -0.000265  -0.007982
    390      -0.017674  -0.001185  -0.009750   0.016797   0.009652   0.012231
    391       0.000071  -0.000324   0.000028   0.000130  -0.000063   0.004945
    392       0.006904   0.000294   0.003869  -0.006511  -0.003676  -0.010171
    393      -0.025755  -0.001086  -0.006464   0.008351  -0.001201   0.148697
    394      -0.001116  -0.000224  -0.001633   0.002928   0.002590  -0.039230
    395       0.000216  -0.000257  -0.000015   0.000226   0.000681  -0.038384
    396      -0.025152  -0.001225  -0.007200   0.009818   0.000750   0.097053
    397      -0.014911  -0.000739  -0.005576   0.008384   0.002520   0.054602
    398      -0.012203  -0.000955  -0.005068   0.007987   0.003777  -0.024721
    399      -0.014178  -0.000467  -0.002864   0.003351  -0.001997   0.124922
    400      -0.006324  -0.000423  -0.001794   0.002264   0.000097   0.000092
    401      -0.011322  -0.000905  -0.004660   0.007330   0.003468  -0.025951
    402      -0.009048   0.001096   0.116538   0.059706  -0.013057  -0.005435
    403       0.012169  -0.028248  -0.039856  -0.015716   0.001342   0.002259
    404       0.010395   0.008282  -0.076805  -0.034767   0.005402   0.004916
    405      -0.024089   0.017135   0.246596   0.124314  -0.026525  -0.010595
    406      -0.012118  -0.042820   0.105068   0.047241  -0.007480  -0.004200
    407       0.018031   0.032216  -0.087970  -0.032984   0.001599   0.005617
    408      -0.012698  -0.000352   0.161876   0.083551  -0.018955  -0.005941
    409       0.026190  -0.028020  -0.190431  -0.093454   0.019788   0.004582
    410       0.031271  -0.013024  -0.194942  -0.086117   0.011645   0.014314
    411      -0.000911  -0.027310   0.075785   0.042253  -0.011723   0.000624
    412       0.032128  -0.015551  -0.086263  -0.023040  -0.005644   0.009744
    413       0.012417   0.024137  -0.072325  -0.029366   0.002886   0.004480
                 78         79         80         81         82         83    
      0      -0.012376  -0.005934  -0.041322   0.008695   0.001086   0.036388
      1       0.000882   0.002821   0.030811  -0.008252   0.000451   0.101602
      2       0.002828  -0.001599  -0.030355   0.010534   0.001723  -0.044246
      3      -0.001048   0.003162   0.050055  -0.017198  -0.004393  -0.028656
      4       0.006795   0.004467   0.038935  -0.009879  -0.001580  -0.028668
      5       0.015086   0.015058   0.159636  -0.045969  -0.008008   0.020053
      6       0.001973   0.004881   0.063920  -0.020605  -0.005042  -0.026418
      7       0.000659   0.001345   0.019341  -0.006775  -0.002537  -0.049263
      8       0.017303   0.016582   0.173795  -0.049935  -0.009332   0.014664
      9       0.006796   0.001631  -0.001788   0.003792   0.003102   0.084310
     10      -0.003707  -0.002725  -0.022491   0.005041  -0.000585  -0.063633
     11      -0.006314  -0.004311  -0.038476   0.009863   0.000989  -0.021531
     12      -0.004455  -0.002201  -0.014829   0.002919   0.000077  -0.006950
     13      -0.003162  -0.001315  -0.006919   0.000931   0.000276   0.022546
     14       0.002779   0.001330   0.008704  -0.001775  -0.000707  -0.013751
     15      -0.002469  -0.005432  -0.071095   0.023061   0.005860   0.048793
     16      -0.008498  -0.005185  -0.041213   0.009484   0.000916   0.009630
     17      -0.018625  -0.016873  -0.170712   0.047472   0.006956  -0.037403
     18       0.004363   0.001377   0.008915  -0.002925  -0.003164   0.000741
     19      -0.006466  -0.005054  -0.039245   0.006867  -0.005068  -0.087323
     20      -0.036187  -0.015322  -0.068971   0.002465  -0.007727   0.002043
     21       0.015969   0.002683  -0.013018   0.008417  -0.000769   0.016370
     22      -0.042282  -0.016315  -0.036235  -0.018787  -0.023190   0.013218
     23      -0.044151  -0.012347   0.005347  -0.025865  -0.014459   0.019254
     24      -0.026216  -0.010415   0.000425  -0.027638  -0.028179   0.009516
     25       0.043580   0.011175  -0.054372   0.052528   0.033756   0.030308
     26       0.045622   0.017910   0.029232   0.027835   0.031446   0.006254
     27       0.035901   0.018065   0.107098  -0.014393   0.006159  -0.027513
     28       0.016024   0.009057   0.055647  -0.006956   0.005276  -0.036341
     29      -0.012736  -0.004004   0.002756  -0.010085  -0.007463   0.009800
     30      -0.022772  -0.006733   0.035836  -0.035556  -0.023893  -0.001048
     31       0.039699   0.010555  -0.051833   0.050953   0.033911   0.021026
     32       0.054505   0.023185   0.061487   0.024414   0.036151  -0.019260
     33      -0.083604  -0.030400  -0.019979  -0.062521  -0.063404   0.005206
     34      -0.070463  -0.018403  -0.008818  -0.023543  -0.003013   0.004591
     35       0.060331   0.019156   0.019661   0.027012   0.015072  -0.012946
     36       0.007888  -0.002126  -0.001664  -0.015953  -0.033230  -0.001158
     37       0.004094   0.000575   0.004221  -0.003603  -0.007994  -0.000252
     38       0.003858  -0.007445  -0.028580  -0.019679  -0.045389  -0.000038
     39      -0.002076  -0.002618   0.006128  -0.014302  -0.018618  -0.000876
     40       0.000385   0.000449   0.025411  -0.013645  -0.006812  -0.004110
     41      -0.069606  -0.021606   0.010454  -0.047563  -0.016487   0.000754
     42       0.110659   0.035465   0.014718   0.068175   0.058307  -0.005351
     43      -0.018583  -0.008354   0.008697  -0.031187  -0.041900  -0.001693
     44       0.010044   0.000290  -0.019343   0.006278  -0.001599   0.002204
     45      -0.028561  -0.004486  -0.014868   0.014429   0.040877   0.004736
     46      -0.012017  -0.000423   0.008047   0.005377   0.029999  -0.000196
     47      -0.048380  -0.015031   0.020216  -0.040916  -0.017058  -0.000821
     48      -0.066760  -0.017807   0.025944  -0.040884   0.004453   0.001230
     49       0.048779   0.002939  -0.029355  -0.003267  -0.026162   0.000943
     50      -0.022657  -0.004506   0.004594  -0.004596   0.008668   0.000286
     51       0.001686  -0.003547  -0.006808  -0.010828  -0.006285   0.001317
     52      -0.000038  -0.008036  -0.009546  -0.026246  -0.024942   0.000892
     53       0.007740   0.015270   0.019596   0.047710   0.058536  -0.001557
     54       0.002173  -0.000927  -0.004483  -0.000888   0.006529   0.001113
     55      -0.024364  -0.004556   0.011524  -0.005993   0.013776  -0.000225
     56       0.054093   0.009848  -0.010084   0.002134  -0.043028  -0.001159
     57       0.063414   0.014068  -0.026095   0.029988  -0.006149  -0.000555
     58       0.032586   0.007605  -0.007777   0.014077  -0.008315  -0.001743
     59      -0.000278   0.005442   0.005291   0.019204   0.019054  -0.000868
     60      -0.007103   0.007840   0.018103   0.028578   0.036295  -0.001902
     61      -0.015699  -0.003984   0.005406  -0.006448   0.011836   0.000715
     62       0.038502   0.002900  -0.015497  -0.013649  -0.056781  -0.000062
     63      -0.049667  -0.006891   0.016690   0.009013   0.068231   0.000232
     64      -0.045234   0.009357   0.030197   0.046495   0.058303  -0.000804
     65      -0.008869   0.003549   0.002948   0.011549  -0.005745  -0.000095
     66      -0.000688  -0.009172  -0.005122  -0.021995   0.015011   0.000789
     67       0.013834   0.019110   0.012237   0.047029   0.006432  -0.001606
     68      -0.007959  -0.008909  -0.005692  -0.024673  -0.008973   0.001294
     69      -0.003587   0.000752   0.006554   0.008767   0.029428  -0.000512
     70       0.036773  -0.004521  -0.022503  -0.033456  -0.045741   0.001415
     71      -0.016846   0.004469   0.015086   0.022789   0.030833  -0.000959
     72       0.055379   0.001068  -0.023222  -0.024374  -0.067227   0.000039
     73      -0.004350   0.004347   0.008108   0.014882   0.023804  -0.000321
     74      -0.018426  -0.007086   0.003930  -0.007887   0.036527   0.000796
     75      -0.009275   0.013414   0.015361   0.043640   0.004262  -0.001847
     76       0.020743  -0.003387  -0.017532  -0.026789  -0.054250   0.001373
     77      -0.012468   0.007839   0.014886   0.031458   0.020052  -0.001560
     78      -0.033699   0.014024   0.032264   0.061832   0.066207  -0.003028
     79       0.008601  -0.014705  -0.017442  -0.043327  -0.015815   0.001138
     80       0.014064  -0.021418  -0.022335  -0.052181  -0.005846   0.000490
     81      -0.003394  -0.005288   0.000357  -0.002127   0.025198  -0.001194
     82      -0.021209  -0.022237  -0.002203  -0.031459   0.054899  -0.000183
     83      -0.002725  -0.001617   0.000342  -0.000802   0.002282  -0.000286
     84       0.000065  -0.000131   0.001657   0.006385   0.011765  -0.001064
     85      -0.020126   0.018959   0.027204   0.065498   0.011097  -0.001532
     86      -0.003356   0.001233   0.002209   0.002108   0.002120   0.000064
     87       0.034675  -0.019513  -0.034387  -0.068119  -0.056709   0.002703
     88      -0.001691  -0.009975  -0.005736  -0.019751   0.008858   0.000545
     89       0.012523  -0.003964  -0.011617  -0.023223  -0.039138   0.001977
     90       0.003579   0.015714   0.005879   0.024729  -0.041849   0.001103
     91      -0.011530   0.020367   0.022744   0.062317  -0.002693  -0.001632
     92      -0.003635  -0.004713   0.000520  -0.003918   0.028736  -0.001213
     93      -0.006370   0.022691   0.025823   0.072617  -0.011223  -0.001656
     94      -0.004377   0.009286   0.008341   0.025153  -0.007201  -0.000610
     95       0.005483   0.033083   0.014960   0.052033  -0.032642   0.000239
     96      -0.005591  -0.007043   0.004025   0.007072   0.013572  -0.001243
     97       0.021474   0.011117  -0.008924  -0.007808  -0.048244   0.001962
     98       0.016430   0.011748  -0.006989  -0.006186  -0.032450   0.001436
     99       0.000409   0.002095   0.003252   0.012053  -0.011902  -0.000253
    100       0.006761  -0.027517  -0.016161  -0.051802   0.043620  -0.000851
    101       0.003882  -0.018984  -0.011954  -0.037215   0.026165  -0.000336
    102       0.001734  -0.025003  -0.022917  -0.065881   0.013837   0.001231
    103       0.005622   0.002537  -0.008663  -0.019191  -0.014715   0.001385
    104       0.003828   0.010252   0.010226   0.032387  -0.011205  -0.000923
    105       0.014381   0.016043  -0.003031   0.002989  -0.042122   0.002322
    106      -0.001757  -0.025053  -0.010036  -0.038827   0.054591  -0.001512
    107      -0.000317  -0.012080  -0.009411  -0.031397   0.023638   0.000369
    108      -0.022732   0.048673   0.017109   0.062980  -0.081922   0.002396
    109       0.006431   0.017496  -0.000859   0.004219  -0.006721   0.000379
    110      -0.029561  -0.028744  -0.001488  -0.022665   0.047867  -0.001098
    111      -0.021715   0.012094   0.007880   0.023722  -0.030610   0.001054
    112       0.000042  -0.002444   0.004893   0.011785   0.003097  -0.000307
    113      -0.032500  -0.005425   0.019476   0.043096  -0.001383  -0.000859
    114      -0.003219   0.014329   0.001023   0.009921  -0.033565   0.001493
    115       0.019250   0.005471  -0.001372   0.003293  -0.020002   0.001187
    116       0.027470   0.014012   0.002976   0.019485  -0.037024   0.001210
    117       0.012725  -0.059641  -0.014054  -0.059511   0.083463  -0.002470
    118      -0.024758   0.036980   0.009220   0.036616  -0.056119   0.002290
    119      -0.008803  -0.014772   0.003527   0.001152   0.023129  -0.001093
    120       0.016342   0.008729  -0.010123  -0.023055   0.015869  -0.000336
    121       0.021423  -0.003466  -0.005369  -0.012235   0.007334   0.000140
    122       0.009029   0.022808   0.002169   0.019208  -0.055682   0.002195
    123       0.095929  -0.062128  -0.002867  -0.006037  -0.032427   0.001794
    124      -0.052200  -0.041157   0.019385   0.029928   0.007277  -0.000468
    125      -0.014344   0.062037  -0.009613  -0.008128  -0.018953   0.000862
    126      -0.016786  -0.057240   0.019551   0.034986  -0.025300   0.001010
    127       0.032201  -0.035780  -0.001007  -0.008692   0.011758  -0.000299
    128       0.050481  -0.000500  -0.027335  -0.070041   0.066108  -0.002016
    129      -0.017444  -0.048725   0.016153   0.027574  -0.017395   0.000725
    130       0.045493   0.004527  -0.013670  -0.028421   0.012464  -0.000155
    131       0.009501  -0.113398   0.022083   0.026937   0.007224  -0.000510
    132       0.060191  -0.015312  -0.019795  -0.051708   0.054510  -0.002010
    133      -0.000456  -0.016640   0.007360   0.017171  -0.027489   0.001360
    134      -0.001185  -0.134025   0.035864   0.058684  -0.022870   0.000586
    135      -0.023986  -0.004538   0.009583   0.021275  -0.013015   0.000288
    136      -0.022933  -0.022608   0.015181   0.031966  -0.026744   0.000942
    137       0.018092  -0.095977   0.020197   0.030215  -0.009932   0.000316
    138      -0.004883   0.058459  -0.011531  -0.014739   0.000409   0.000050
    139      -0.015181   0.111726  -0.020790  -0.026085  -0.001621   0.000174
    140      -0.009930   0.041293  -0.005927  -0.005654   0.001922  -0.000144
    141       0.004271   0.049403  -0.012867  -0.019728   0.005147  -0.000071
    142      -0.012859   0.088652  -0.016953  -0.022345   0.000343  -0.000051
    143      -0.012036   0.045895  -0.006921  -0.007385   0.002322  -0.000198
    144      -0.008896   0.076483  -0.016063  -0.022045  -0.002719   0.000500
    145       0.023454  -0.084856   0.013683   0.014731   0.006481  -0.000790
    146      -0.030133   0.076836  -0.009572  -0.007729  -0.008386   0.000502
    147       0.010438  -0.060982   0.011568   0.014674   0.004734  -0.000477
    148       0.003384  -0.076842   0.017358   0.024443  -0.004646  -0.000217
    149      -0.004531   0.077477  -0.017024  -0.023697  -0.002762   0.000447
    150      -0.080665   0.046161  -0.001365  -0.007941   0.043812  -0.002015
    151       0.006767   0.074420  -0.028669  -0.059003   0.059813  -0.002238
    152       0.012741   0.015953  -0.010110  -0.021739   0.016151  -0.000587
    153      -0.008648  -0.008890  -0.100002   0.030691   0.008112   0.051067
    154      -0.000427  -0.001283  -0.018666   0.006669   0.002883   0.031404
    155      -0.015064  -0.016031  -0.179392   0.054260   0.012330  -0.001041
    156      -0.003303  -0.002433  -0.024595   0.007384   0.002510   0.025823
    157       0.004218   0.001493   0.005173   0.000345   0.000600  -0.031339
    158      -0.001189  -0.000851  -0.010720   0.003886   0.001906   0.006090
    159      -0.004514  -0.002047  -0.012212   0.002156   0.001296   0.093920
    160       0.007385   0.002718   0.012618  -0.001536  -0.002614  -0.196617
    161       0.000691   0.001233   0.017642  -0.006430  -0.003013  -0.036970
    162      -0.012504  -0.006792  -0.046265   0.008441  -0.001830  -0.093155
    163       0.011658   0.006854   0.044636  -0.006332   0.006007   0.206343
    164       0.004836   0.002240   0.011541  -0.000934   0.001351   0.018353
    165      -0.028431  -0.021216  -0.205078   0.056725   0.011301   0.114673
    166       0.006129   0.008656   0.095687  -0.027559  -0.003409   0.100816
    167       0.003115  -0.002242  -0.039691   0.013548   0.002060  -0.075488
    168      -0.006433   0.004549   0.081974  -0.028196  -0.004516   0.134972
    169      -0.007590  -0.005076  -0.053369   0.016428   0.005731   0.134153
    170      -0.006451  -0.013537  -0.165435   0.050671   0.008838  -0.087525
    171      -0.012339  -0.010631  -0.103100   0.027708   0.003058  -0.083641
    172      -0.004007   0.002329   0.035939  -0.010655   0.001660   0.233452
    173      -0.003953  -0.008800  -0.108686   0.033452   0.006142  -0.025616
    174       0.002625  -0.001258  -0.027285   0.010236   0.003878   0.083606
    175       0.015663   0.015096   0.162125  -0.047673  -0.010042  -0.029666
    176      -0.019031  -0.016022  -0.159836   0.044522   0.007213  -0.043380
    177       0.010532   0.000850  -0.027713   0.014389   0.007263   0.153004
    178      -0.020361  -0.012211  -0.095558   0.021305  -0.001230  -0.203335
    179      -0.008085  -0.009740  -0.110881   0.033439   0.007169   0.021812
    180       0.010122   0.000587  -0.029767   0.014828   0.007209   0.149919
    181      -0.014438  -0.017150  -0.190657   0.056351   0.011091   0.000587
    182      -0.018205  -0.011026  -0.090213   0.021454   0.000938  -0.094273
    183       0.001036   0.004665   0.078493  -0.030570  -0.014563  -0.069288
    184       0.010186  -0.000095  -0.048390   0.022528   0.005554  -0.152088
    185      -0.064701  -0.026666  -0.099077  -0.007604  -0.019248   0.176290
    186      -0.000721   0.003918   0.058091  -0.019087  -0.003476   0.009114
    187       0.020502   0.003778  -0.030746   0.020624   0.003620  -0.246953
    188      -0.017329  -0.006555  -0.032190   0.003993  -0.000715  -0.127940
    189       0.045153   0.010634  -0.038817   0.039018   0.019907   0.026354
    190      -0.125790  -0.043279  -0.033625  -0.079271  -0.070684   0.036531
    191      -0.113994  -0.035620  -0.004285  -0.072056  -0.052373   0.047326
    192       0.070849   0.039013   0.230841  -0.025470   0.025362  -0.073548
    193       0.019636   0.009629   0.064734  -0.013056  -0.002035  -0.060790
    194       0.021758   0.014578   0.119667  -0.027304  -0.000543  -0.061156
    195      -0.000916   0.005725   0.104164  -0.040491  -0.015946  -0.030502
    196       0.000444   0.008767   0.110083  -0.031327   0.000111  -0.049406
    197      -0.098033  -0.038487  -0.069723  -0.055181  -0.064128   0.017403
    198       0.111492   0.043480   0.114588   0.038602   0.051260  -0.024463
    199       0.005737   0.010213   0.134169  -0.044473  -0.012402  -0.090916
    200      -0.029379  -0.015432  -0.099504   0.016596  -0.002766   0.077167
    201      -0.008704   0.001370   0.082957  -0.038827  -0.012129  -0.011623
    202       0.045139   0.018059   0.018487   0.037331   0.046666   0.004979
    203       0.030473   0.020499   0.114990  -0.002208   0.036382  -0.037403
    204       0.000030   0.004404   0.083759  -0.031568  -0.003334  -0.011227
    205       0.037590   0.002851  -0.135328   0.069188   0.019429   0.048977
    206       0.022389   0.014197   0.073314   0.000193   0.020080  -0.032047
    207      -0.118649  -0.044371  -0.037016  -0.089025  -0.094992   0.006512
    208      -0.194813  -0.050488   0.001721  -0.079700  -0.015436   0.002121
    209       0.207211   0.064110   0.036456   0.108276   0.069806  -0.012728
    210      -0.196307  -0.064814  -0.045449  -0.115690  -0.093503   0.009846
    211      -0.117083  -0.029413   0.013097  -0.051729  -0.012215  -0.002089
    212      -0.085196  -0.020752   0.034578  -0.051864  -0.021045  -0.019235
    213       0.074115   0.016739   0.012094   0.009466  -0.024871  -0.007632
    214      -0.019371  -0.008319  -0.009655  -0.017387  -0.023668   0.003266
    215       0.006896  -0.011086  -0.047357  -0.027568  -0.070411   0.002237
    216       0.181876   0.060859   0.019747   0.127605   0.122049  -0.007726
    217       0.047145   0.014379   0.012229   0.020498   0.008862  -0.003804
    218       0.033448   0.004976  -0.028805   0.012536  -0.020755   0.002863
    219       0.108833   0.037227   0.031694   0.068237   0.072170  -0.007264
    220      -0.135129  -0.046631   0.012967  -0.118252  -0.111904   0.000817
    221       0.078794   0.019603  -0.046017   0.056039   0.018772   0.003478
    222       0.143876   0.043623  -0.010345   0.094341   0.065311  -0.003372
    223       0.005486  -0.006371  -0.023096  -0.025606  -0.080084   0.001393
    224       0.017854   0.003214  -0.021597   0.015781   0.011174   0.002240
    225      -0.044576  -0.000952  -0.044189   0.065710   0.126749   0.011585
    226      -0.008649  -0.002377   0.023478  -0.017953  -0.007368  -0.003455
    227      -0.005512  -0.015174   0.031076  -0.084478  -0.103276  -0.005734
    228      -0.021613   0.001857  -0.028510   0.046842   0.077592   0.006659
    229      -0.060045  -0.001573  -0.019625   0.060421   0.141452   0.008443
    230      -0.039669  -0.007515   0.003873  -0.002822   0.025506   0.001457
    231      -0.107449  -0.029228   0.052925  -0.076106  -0.006477  -0.000173
    232       0.144389   0.015077  -0.097725   0.018166  -0.077555   0.003110
    233      -0.063180  -0.017404   0.031177  -0.046217  -0.010486  -0.001255
    234      -0.133247  -0.031363   0.063529  -0.071743   0.016614   0.000350
    235       0.014661  -0.004907  -0.012905  -0.021193  -0.023419   0.000808
    236       0.057375   0.004660  -0.061616   0.014764  -0.035858   0.003365
    237       0.037768   0.000942  -0.029074  -0.004212  -0.020138   0.001989
    238       0.018129  -0.007326  -0.023889  -0.028048  -0.040296   0.001387
    239       0.028663   0.027065   0.025230   0.081435   0.096957  -0.002270
    240       0.113630   0.028181  -0.041660   0.062031  -0.011039  -0.002615
    241       0.017610   0.001657  -0.003103  -0.003736  -0.015426  -0.000645
    242      -0.043262  -0.001460   0.019496   0.015520   0.047222  -0.000650
    243       0.038281   0.013401  -0.016061   0.042618   0.033268  -0.000205
    244       0.127204   0.025552  -0.039065   0.034654  -0.063806  -0.003822
    245       0.002446   0.010362   0.006224   0.039464   0.044813  -0.001132
    246       0.092521   0.014182  -0.037703   0.012254  -0.056110  -0.000988
    247       0.020072   0.010982  -0.003706   0.038546   0.028281  -0.002816
    248      -0.019286   0.006257   0.012776   0.035040   0.055584  -0.000901
    249      -0.005895   0.023661   0.043355   0.074792   0.065830  -0.005931
    250      -0.000726  -0.005541   0.000308  -0.016316   0.003607   0.000306
    251       0.026893   0.019826   0.013910   0.040335  -0.020399  -0.003704
    252       0.002927   0.018463   0.029145   0.054578   0.043439  -0.003883
    253       0.012584  -0.009999  -0.018399  -0.037327  -0.027466   0.003248
    254       0.031765  -0.017076  -0.042543  -0.068213  -0.082275   0.004190
    255      -0.069398  -0.012102   0.019357   0.004528   0.087961   0.000917
    256      -0.141585   0.011401   0.069820   0.103231   0.171159  -0.001363
    257      -0.021871   0.015176   0.019400   0.051776   0.016905  -0.001784
    258      -0.122106  -0.006082   0.046537   0.048521   0.146805  -0.000313
    259       0.005185   0.005642   0.006935   0.009092  -0.003921  -0.000220
    260      -0.044937   0.011265   0.023350   0.054053   0.049090  -0.000858
    261       0.027601  -0.015250  -0.021814  -0.052767  -0.017056   0.001469
    262       0.018380   0.027178   0.017398   0.070001   0.013226  -0.002643
    263      -0.033804  -0.014795  -0.000287  -0.031656   0.006029   0.002098
    264       0.097245   0.004740  -0.041912  -0.039332  -0.143381   0.000009
    265      -0.004474   0.010760   0.012863   0.031204   0.007276  -0.001431
    266       0.012708  -0.007959  -0.012442  -0.027999  -0.009776   0.001382
    267       0.051784   0.007781  -0.013653  -0.002262  -0.051830  -0.000937
    268      -0.057138   0.015261   0.047960   0.078416   0.126118  -0.002583
    269      -0.063537  -0.011272   0.022295   0.005795   0.103911   0.000758
    270       0.068083  -0.010838  -0.043881  -0.067666  -0.108816   0.001826
    271      -0.001322  -0.001435   0.001810  -0.001898   0.030327   0.000705
    272      -0.009041  -0.019544  -0.013112  -0.048029   0.025270   0.002850
    273      -0.007082   0.025773   0.019303   0.072196  -0.039770  -0.002819
    274       0.014529   0.016831  -0.001543   0.023150  -0.083161   0.000563
    275      -0.012494  -0.007534   0.007404  -0.005004   0.063082  -0.000552
    276       0.002113   0.022037   0.013594   0.057929  -0.037222  -0.001949
    277       0.003522   0.000650  -0.006174  -0.008222  -0.037386   0.000574
    278      -0.018280   0.032071   0.030123   0.091249  -0.037375  -0.003083
    279      -0.052573   0.017235   0.047604   0.084882   0.109387  -0.004205
    280       0.045347  -0.036110  -0.056463  -0.118863  -0.078068   0.003650
    281       0.043757  -0.060364  -0.067042  -0.157451  -0.025463   0.002866
    282      -0.064946   0.034886   0.065774   0.129540   0.104959  -0.004795
    283      -0.026584   0.023624   0.032013   0.067480   0.025643  -0.001805
    284       0.014101  -0.028924  -0.028244  -0.069522  -0.004205   0.000926
    285       0.011271  -0.021620  -0.019742  -0.046845   0.011455  -0.000375
    286      -0.034329  -0.032054  -0.001102  -0.044160   0.091084  -0.000368
    287       0.006913  -0.006576  -0.008916  -0.017889  -0.012480   0.000146
    288       0.060757  -0.031253  -0.060238  -0.120089  -0.119264   0.006040
    289       0.009028  -0.022375  -0.020828  -0.056427   0.013993   0.000974
    290      -0.007220   0.005312   0.008131   0.016657   0.006395  -0.000462
    291       0.037123  -0.009039  -0.027857  -0.043625  -0.072576   0.002379
    292       0.004443  -0.028138  -0.023612  -0.070744   0.012119   0.001932
    293       0.051687  -0.033369  -0.058580  -0.128217  -0.102097   0.006444
    294       0.036533  -0.035999  -0.048488  -0.111907  -0.049056   0.003886
    295      -0.000499  -0.016953  -0.012085  -0.038930   0.008475   0.001220
    296       0.015621   0.011637  -0.002779   0.010463  -0.085498   0.002742
    297       0.013497   0.034835   0.004553   0.034507  -0.123783   0.004791
    298      -0.018121  -0.010045   0.016547   0.031073   0.075310  -0.004855
    299       0.000055  -0.005269  -0.002986  -0.010877   0.008523  -0.000185
    300       0.009996   0.021762   0.000739   0.018343  -0.074638   0.002738
    301      -0.001367   0.033086   0.016102   0.056969  -0.062947   0.001311
    302      -0.009261  -0.034407  -0.007603  -0.038434   0.117528  -0.004952
    303      -0.012618   0.034104   0.040510   0.111758  -0.007411  -0.002876
    304      -0.016076   0.011909   0.021932   0.055807   0.016994  -0.002559
    305       0.010997   0.086899   0.049695   0.163278  -0.092902   0.000130
    306      -0.009280   0.057658   0.052703   0.152605  -0.039864  -0.002216
    307      -0.012763  -0.028341  -0.012375  -0.046644   0.042592  -0.000797
    308       0.006936   0.011524  -0.001533   0.002703  -0.014516   0.000593
    309      -0.009322  -0.026947  -0.005798  -0.026623   0.035847  -0.001424
    310       0.034180   0.007735  -0.021805  -0.034358  -0.076324   0.003717
    311       0.022524   0.022732  -0.004950   0.006219  -0.054821   0.002087
    312       0.003596  -0.042294  -0.045440  -0.130821   0.025145   0.003301
    313       0.001472   0.023472   0.004721   0.022350  -0.043459   0.001705
    314       0.002149   0.013246   0.004754   0.018664  -0.023767   0.000631
    315       0.005552  -0.007660  -0.017256  -0.041206  -0.022268   0.002128
    316       0.012196   0.002343  -0.018613  -0.041190  -0.031878   0.002952
    317       0.002740   0.057345   0.042875   0.137561  -0.079628  -0.001208
    318      -0.004768  -0.050449  -0.029981  -0.099465   0.069237  -0.000259
    319       0.007187   0.020375  -0.005678  -0.002445  -0.053818   0.002992
    320       0.006646  -0.004850   0.010135   0.026824   0.022046  -0.003004
    321       0.039368   0.021136  -0.015403  -0.023656  -0.062316   0.004955
    322       0.037616  -0.016516  -0.023605  -0.064833   0.028559   0.001387
    323       0.022828  -0.006909  -0.011427  -0.030777   0.014742   0.000792
    324       0.043306   0.008314  -0.015539  -0.027604  -0.042380   0.003515
    325      -0.045112  -0.028207   0.006873  -0.002551   0.075283  -0.004536
    326       0.000216   0.012846  -0.006405  -0.015182  -0.011468   0.002464
    327      -0.032514   0.063321   0.026843   0.093655  -0.107332   0.002696
    328       0.020062   0.048630  -0.003657   0.011496  -0.044388   0.002071
    329      -0.023669  -0.101506  -0.020384  -0.102196   0.152786  -0.003883
    330      -0.023712   0.095260   0.030410   0.117156  -0.148251   0.004018
    331       0.014609   0.050276   0.000316   0.022772  -0.053199   0.002136
    332      -0.024228   0.022182   0.006609   0.021085  -0.024709   0.001181
    333      -0.032721  -0.010610   0.006480   0.008952  -0.002734   0.000307
    334      -0.002920   0.008227   0.013133   0.037317  -0.012577  -0.000443
    335      -0.042620  -0.006641   0.028498   0.064576  -0.002266  -0.001535
    336       0.033884  -0.118280  -0.027459  -0.117402   0.180039  -0.005793
    337      -0.020618   0.000190   0.000898  -0.001045   0.007518   0.000142
    338      -0.043377   0.008527   0.009378   0.020910  -0.005371  -0.000043
    339       0.030436  -0.060180  -0.019598  -0.070748   0.080102  -0.002045
    340      -0.031599   0.094209   0.023341   0.098470  -0.157785   0.005675
    341      -0.035686  -0.058934   0.002754  -0.026466   0.109183  -0.004545
    342      -0.012227  -0.076125  -0.008050  -0.056425   0.118419  -0.004233
    343      -0.079246   0.056231   0.020299   0.064164  -0.071684   0.002536
    344       0.010901  -0.031484  -0.000060  -0.012305   0.044763  -0.001898
    345       0.026401   0.014810  -0.025839  -0.068639   0.088694  -0.003124
    346       0.014050  -0.015992   0.008118   0.024224  -0.047595   0.002229
    347       0.008757  -0.062982   0.028145   0.068019  -0.102463   0.003866
    348      -0.015120   0.060771  -0.022901  -0.050978   0.054469  -0.001797
    349       0.043124   0.042508  -0.033785  -0.080047   0.099052  -0.003331
    350      -0.033348   0.066125  -0.002921   0.009811  -0.041339   0.001643
    351       0.140728  -0.078105  -0.002855   0.000347  -0.066970   0.003340
    352      -0.248141  -0.016616   0.065497   0.129309  -0.029450  -0.000116
    353       0.074103   0.038232  -0.018107  -0.019279  -0.051588   0.002562
    354       0.217285  -0.068984  -0.028849  -0.056660  -0.028155   0.002154
    355      -0.030790  -0.040632   0.015398   0.023200   0.006080  -0.000423
    356      -0.178361   0.082149   0.025401   0.063092  -0.026181   0.000120
    357      -0.072509  -0.071844   0.034197   0.059500  -0.018791   0.000451
    358       0.003186  -0.042488   0.006398   0.003732   0.015282  -0.000596
    359       0.083819  -0.020980  -0.041409  -0.112305   0.117609  -0.003662
    360       0.103739  -0.028586  -0.032980  -0.086633   0.092533  -0.003445
    361      -0.097326  -0.034558   0.051163   0.122290  -0.139761   0.005779
    362       0.074116  -0.152100   0.011585  -0.004448   0.045172  -0.001986
    363       0.154190   0.002701  -0.060747  -0.148427   0.153874  -0.005857
    364       0.030392   0.017179  -0.012021  -0.022233   0.005180   0.000138
    365      -0.079496  -0.097562   0.058842   0.124569  -0.104650   0.003832
    366      -0.073873  -0.114119   0.053798   0.102516  -0.053764   0.001288
    367      -0.001783   0.013708  -0.001116   0.001248  -0.010738   0.000553
    368       0.086657  -0.109216  -0.001106  -0.021606   0.026697  -0.000542
    369      -0.047093  -0.023731   0.023566   0.051026  -0.035915   0.001042
    370      -0.101526  -0.099244   0.061582   0.124446  -0.078225   0.002131
    371      -0.016445  -0.117137   0.039186   0.071722  -0.043616   0.001459
    372      -0.014061   0.099947  -0.018839  -0.023888   0.001452   0.000044
    373      -0.003038   0.156791  -0.035515  -0.051183   0.009667  -0.000064
    374      -0.025701   0.100428  -0.015508  -0.016833   0.002283  -0.000133
    375       0.015974  -0.024142   0.000621  -0.003062   0.005657  -0.000180
    376       0.049363  -0.199474   0.032773   0.036579   0.011788  -0.001185
    377      -0.047860   0.139931  -0.020233  -0.019982  -0.019308   0.001457
    378      -0.049539   0.255606  -0.046532  -0.057649  -0.012894   0.001388
    379       0.035877  -0.142132   0.023633   0.026542   0.009463  -0.001079
    380      -0.026779   0.049426  -0.003916  -0.000242  -0.008299   0.000356
    381      -0.012355   0.059375  -0.011958  -0.016005  -0.010923   0.001104
    382       0.023646  -0.088668   0.015012   0.016831   0.008531  -0.001069
    383      -0.029322   0.083934  -0.011444  -0.010533  -0.007046   0.000465
    384       0.014147  -0.045409   0.006286   0.006148  -0.000686   0.000112
    385       0.022989  -0.307665   0.066253   0.092151  -0.009746  -0.000589
    386       0.000783   0.082580  -0.020386  -0.029741  -0.009444   0.001116
    387      -0.003821   0.014590  -0.001452  -0.001484   0.015020  -0.001183
    388       0.008476  -0.116564   0.025683   0.036157  -0.009306  -0.000082
    389      -0.001564   0.066549  -0.015720  -0.022608  -0.004658   0.000651
    390       0.031505  -0.311703   0.065125   0.089225  -0.001519  -0.000918
    391      -0.002375  -0.009797   0.003185   0.004863  -0.003357  -0.000096
    392      -0.009400   0.126536  -0.026683  -0.036340  -0.003690   0.000552
    393      -0.113004   0.143895  -0.027755  -0.061887   0.115291  -0.005082
    394       0.030161   0.009575  -0.011962  -0.025207   0.014689  -0.000291
    395       0.023904   0.043551  -0.016466  -0.027686   0.002407   0.000054
    396      -0.075735   0.126124  -0.026758  -0.054180   0.073279  -0.002917
    397      -0.037363   0.078559  -0.027931  -0.068182   0.114336  -0.004851
    398       0.015256   0.078055  -0.029904  -0.058265   0.041283  -0.001390
    399      -0.085589  -0.025820   0.021293   0.032770   0.020485  -0.001371
    400      -0.014278   0.218148  -0.066100  -0.125898   0.116288  -0.004475
    401       0.015537   0.079702  -0.029753  -0.057011   0.037495  -0.001221
    402      -0.007169   0.000582   0.033228  -0.013757  -0.004963  -0.157104
    403       0.004479   0.002558   0.018985  -0.003805   0.001159   0.055931
    404       0.009239   0.004683   0.033688  -0.007265  -0.000027   0.087800
    405      -0.013613   0.001883   0.075435  -0.030678  -0.011807  -0.363340
    406      -0.008561  -0.005833  -0.056322   0.016134   0.003197  -0.126810
    407       0.013810   0.011995   0.123889  -0.035764  -0.006911   0.068106
    408      -0.006092   0.004038   0.079539  -0.028905  -0.009429  -0.237964
    409       0.002900  -0.006715  -0.109933   0.038958   0.014294   0.321673
    410       0.028558   0.017131   0.144506  -0.036421  -0.004010   0.240511
    411       0.005496   0.008840   0.106840  -0.033130  -0.008127  -0.112297
    412       0.026163   0.024994   0.266529  -0.077964  -0.015360   0.045144
    413       0.010007   0.007486   0.071834  -0.019794  -0.003288   0.066411
                 84         85         86         87         88         89    
      0       0.000470   0.000043   0.000037   0.000083  -0.057453   0.044710
      1       0.002074   0.000283  -0.000373  -0.000367   0.072241  -0.018698
      2      -0.001802  -0.000650  -0.000300  -0.000122   0.016127  -0.013036
      3       0.001248   0.000808   0.000735   0.000432  -0.061851   0.025581
      4      -0.000199  -0.000051  -0.000068  -0.000074   0.035157  -0.023824
      5       0.003975   0.001864   0.001129   0.000455   0.002844  -0.014695
      6       0.001829   0.001212   0.000977   0.000489  -0.018864  -0.023269
      7       0.000017   0.000140  -0.000053  -0.000095   0.027730  -0.009062
      8       0.005161   0.003110   0.002343   0.001081  -0.003555  -0.077924
      9       0.000490  -0.000122  -0.000051   0.000014  -0.018256   0.007975
     10      -0.001345  -0.000665  -0.000706  -0.000421   0.039894   0.006868
     11      -0.000841  -0.000330  -0.000179  -0.000079   0.001098   0.002735
     12      -0.000293  -0.000223  -0.000160  -0.000070   0.011509  -0.015614
     13       0.000215  -0.000290  -0.000453  -0.000274   0.021000   0.003888
     14       0.000562   0.000790   0.000710   0.000332   0.009035  -0.040947
     15      -0.001323  -0.000571  -0.000062   0.000071  -0.009296  -0.022088
     16      -0.000194  -0.000467  -0.000696  -0.000427   0.032072   0.010480
     17      -0.003541  -0.001542  -0.001060  -0.000499   0.031704  -0.009648
     18       0.004001   0.004032   0.003833   0.002024  -0.126607  -0.042152
     19       0.003672   0.004368   0.003616   0.001803  -0.169616   0.062745
     20       0.004656   0.001951   0.000738   0.000175   0.050602  -0.059083
     21       0.004406   0.004531   0.003779   0.001756  -0.003103  -0.124253
     22       0.018218   0.011297   0.006144   0.002214  -0.036366   0.013273
     23       0.007587   0.002939   0.001197   0.000391  -0.006634  -0.001895
     24       0.023205   0.015352   0.009382   0.003714  -0.026510  -0.108532
     25      -0.021722  -0.012258  -0.006348  -0.002252   0.042443  -0.029661
     26      -0.023409  -0.013708  -0.006890  -0.002288  -0.014603   0.010803
     27      -0.006032  -0.003696  -0.002269  -0.000905  -0.013496   0.065634
     28      -0.006593  -0.004937  -0.003737  -0.001695   0.018798   0.096280
     29       0.005839   0.004402   0.003630   0.001756  -0.040697  -0.089999
     30       0.014689   0.006324   0.001617  -0.000029   0.087070   0.047738
     31      -0.022533  -0.012724  -0.006148  -0.001983   0.028829  -0.071806
     32      -0.029835  -0.019419  -0.011497  -0.004450   0.047179   0.096667
     33       0.051971   0.034459   0.018311   0.006173   0.003772   0.015480
     34      -0.007668  -0.008986  -0.005495  -0.001894  -0.015587  -0.021218
     35      -0.003018   0.002451   0.001553   0.000319   0.023758   0.063635
     36       0.040021   0.035169   0.021557   0.007716   0.018870   0.033451
     37       0.012287   0.013534   0.009906   0.003959  -0.006665  -0.017256
     38       0.044468   0.030417   0.016903   0.006057  -0.021081  -0.049773
     39       0.020509   0.018511   0.011517   0.004093   0.020338   0.038106
     40       0.002622   0.000506   0.000096  -0.000022   0.011396   0.024644
     41      -0.013952  -0.026714  -0.019236  -0.007241  -0.009876  -0.019899
     42      -0.047559  -0.034487  -0.019587  -0.006809  -0.006308  -0.015466
     43       0.049682   0.045695   0.028647   0.010305   0.029136   0.059482
     44      -0.000254  -0.003239  -0.002683  -0.000979  -0.015164  -0.034260
     45      -0.055188  -0.049079  -0.030014  -0.010773  -0.019593  -0.039665
     46      -0.047587  -0.048252  -0.031468  -0.011619  -0.017321  -0.030627
     47      -0.002970  -0.011609  -0.009584  -0.003955   0.017445   0.034217
     48      -0.042650  -0.060789  -0.046364  -0.018480   0.010169   0.022736
     49       0.005383  -0.023904  -0.026216  -0.011568  -0.012011  -0.021705
     50      -0.009504  -0.001379   0.002131   0.001245   0.007955   0.015783
     51      -0.020711  -0.053962  -0.052536  -0.023132  -0.000500   0.004449
     52       0.002997  -0.010339  -0.007566  -0.002563  -0.002462  -0.006716
     53      -0.031520  -0.001625   0.007670   0.004315   0.001165   0.007598
     54      -0.026385  -0.049570  -0.045810  -0.019909  -0.001498   0.002758
     55      -0.011800   0.007081   0.014356   0.007296   0.004038   0.006620
     56       0.043866   0.004622  -0.015624  -0.009417   0.004281   0.011113
     57       0.030583   0.045166   0.036331   0.014841  -0.008776  -0.020136
     58       0.044819   0.089230   0.083352   0.036261  -0.000047  -0.008810
     59       0.000394   0.022747   0.024304   0.010867  -0.001163  -0.004220
     60       0.009278   0.068812   0.071302   0.031700   0.003604   0.002352
     61      -0.031842  -0.050955  -0.045197  -0.019420   0.002677   0.011256
     62       0.045140  -0.006668  -0.029031  -0.015744   0.001818   0.004264
     63      -0.067116   0.004899   0.049594   0.028618   0.000972   0.003489
     64      -0.020733  -0.017140  -0.029753  -0.016344   0.000686   0.005842
     65       0.017644  -0.000001  -0.014902  -0.009117  -0.000825  -0.001645
     66      -0.046506   0.002021   0.056522   0.035492   0.001275   0.002327
     67       0.030875   0.020307   0.006277   0.001506  -0.000391   0.000410
     68      -0.018869  -0.024665  -0.010290  -0.001549   0.000123   0.000212
     69      -0.022614   0.021169   0.049077   0.027132   0.000992   0.001814
     70      -0.010691  -0.016471   0.026646   0.021514   0.000174   0.000133
     71       0.007828   0.023929   0.003018  -0.003214  -0.000245  -0.001965
     72       0.057341  -0.001202  -0.041449  -0.024836  -0.000828  -0.003768
     73      -0.023177   0.018224   0.056587   0.033040   0.000661   0.000776
     74      -0.061826   0.004199   0.072889   0.045330   0.001197   0.003072
     75       0.061755   0.009015  -0.069879  -0.046311  -0.000825  -0.000207
     76       0.022490  -0.031016  -0.046591  -0.022880  -0.000859  -0.001713
     77       0.038695   0.023753  -0.037560  -0.029651  -0.000995  -0.002837
     78       0.034680   0.059771  -0.024527  -0.031660  -0.000689  -0.000529
     79      -0.006818  -0.003346  -0.025730  -0.019229  -0.000563  -0.001247
     80      -0.006250   0.007039  -0.023581  -0.020859  -0.000356  -0.000934
     81       0.016616   0.046359  -0.036778  -0.043342  -0.000935  -0.001230
     82      -0.033800   0.025966   0.006677  -0.005381   0.000551   0.001595
     83       0.007316  -0.003878  -0.005497   0.001180  -0.000049  -0.000354
     84       0.023645   0.034044  -0.034682  -0.036894  -0.000931  -0.001329
     85       0.044760  -0.020966  -0.003230   0.014599   0.000129   0.000518
     86      -0.009841  -0.005497   0.017609   0.014932   0.000377   0.000467
     87      -0.030093  -0.056527   0.021664   0.031185   0.000702   0.000683
     88      -0.016588  -0.002217   0.012669   0.009446   0.000241   0.000824
     89      -0.031354  -0.072129   0.055969   0.066592   0.001569   0.001990
     90      -0.000800  -0.062363   0.041572   0.053631   0.000900   0.001269
     91       0.055191  -0.014529  -0.016069   0.003390  -0.000376  -0.000739
     92       0.007142   0.057425  -0.033177  -0.047539  -0.000922  -0.001371
     93       0.069223  -0.046750  -0.005170   0.036369  -0.000115  -0.000643
     94       0.023713  -0.006517  -0.006477   0.000305  -0.000230  -0.000538
     95       0.003783   0.022366  -0.012936  -0.036440  -0.000632  -0.000832
     96       0.044612  -0.042914  -0.001340   0.052512   0.000230  -0.000117
     97      -0.027753  -0.017851   0.016452   0.006063   0.000136  -0.000160
     98      -0.023881   0.001876   0.003054  -0.004169  -0.000079  -0.000180
     99       0.027331  -0.045730   0.008137   0.046234   0.000296  -0.000054
    100       0.005990   0.013803  -0.018330   0.011848  -0.000154  -0.000379
    101       0.003510  -0.003871  -0.004925   0.021844   0.000114   0.000228
    102      -0.053609   0.034016   0.006851  -0.027275   0.000149   0.000631
    103      -0.046805   0.033197   0.005869  -0.039974  -0.000042   0.000194
    104       0.057150  -0.070475   0.003891   0.077190   0.000343  -0.000144
    105      -0.065940   0.051278   0.007567  -0.072050  -0.000348  -0.000079
    106       0.025502   0.005615  -0.021977   0.025341  -0.000150  -0.000120
    107      -0.031561   0.047084  -0.007109  -0.041615  -0.000264   0.000452
    108      -0.032336  -0.015351   0.036320  -0.039893   0.000009  -0.000097
    109       0.000236   0.000127  -0.009214   0.017927  -0.000095   0.000190
    110       0.006035   0.019995   0.001242  -0.032586  -0.000188   0.000247
    111      -0.017879  -0.007056   0.034367  -0.051656  -0.000070  -0.000054
    112       0.019134  -0.016326   0.007213   0.001765  -0.000112   0.000135
    113       0.031406  -0.023486   0.010333  -0.000860  -0.000014  -0.000029
    114      -0.032815   0.007742   0.021214  -0.041358  -0.000065  -0.000043
    115      -0.022806   0.016588  -0.003652  -0.010167  -0.000201   0.000235
    116      -0.022589   0.015345  -0.021420   0.025606   0.000028  -0.000026
    117       0.033879   0.014540  -0.033365   0.034169  -0.000024   0.000089
    118      -0.033219  -0.008034   0.046149  -0.068058  -0.000259   0.000198
    119       0.028224  -0.009333  -0.017059   0.036782   0.000024   0.000038
    120       0.001216   0.018510  -0.046173   0.064045   0.000079  -0.000029
    121      -0.004431   0.021744  -0.038065   0.044149  -0.000095   0.000216
    122      -0.049687   0.017447   0.011723  -0.031092   0.000024  -0.000125
    123      -0.047324   0.039476  -0.036677   0.032225   0.000030   0.000028
    124       0.013601   0.000182  -0.016337   0.026394  -0.000021   0.000069
    125      -0.022409   0.007556   0.007149  -0.016549   0.000038  -0.000121
    126      -0.025536   0.028365  -0.038099   0.042462   0.000046   0.000026
    127       0.007473  -0.001700  -0.002907   0.005910  -0.000038   0.000054
    128       0.034665  -0.010642   0.001269   0.003678   0.000021   0.000048
    129      -0.019581   0.024634  -0.035008   0.039928   0.000045   0.000026
    130       0.003383  -0.004029   0.008770  -0.011660  -0.000058   0.000035
    131       0.013827  -0.009617   0.006344  -0.003332   0.000010   0.000022
    132       0.045085  -0.039323   0.046696  -0.048887  -0.000033  -0.000012
    133      -0.033157   0.033291  -0.039794   0.041644  -0.000002   0.000054
    134      -0.003804  -0.004122   0.007171  -0.007901  -0.000070   0.000078
    135      -0.002251  -0.005707   0.011908  -0.015117  -0.000020  -0.000033
    136      -0.023011   0.023658  -0.031664   0.035577   0.000068  -0.000035
    137       0.001035  -0.008111   0.013841  -0.016261  -0.000100   0.000100
    138      -0.001098  -0.000908   0.003255  -0.004755  -0.000009  -0.000014
    139      -0.009027   0.011626  -0.015643   0.017230   0.000073  -0.000106
    140       0.010851  -0.022035   0.035945  -0.043025  -0.000098  -0.000007
    141       0.000493  -0.000326   0.001525  -0.002496  -0.000007  -0.000005
    142      -0.005356   0.005260  -0.004698   0.003498   0.000109  -0.000223
    143       0.010664  -0.022838   0.038522  -0.046916  -0.000076  -0.000068
    144      -0.020087   0.034507  -0.052884   0.061730   0.000072   0.000087
    145       0.016306  -0.023136   0.033108  -0.037448   0.000124  -0.000318
    146      -0.013585   0.016759  -0.022718   0.025106   0.000013   0.000032
    147       0.018143  -0.029672   0.045012  -0.052321  -0.000065  -0.000064
    148       0.001115  -0.001846   0.001640  -0.001133   0.000138  -0.000242
    149      -0.018883   0.030374  -0.045090   0.051939   0.000089   0.000023
    150       0.049033  -0.036133   0.030725  -0.025153  -0.000023  -0.000018
    151       0.055561  -0.051506   0.062024  -0.065624  -0.000116   0.000003
    152       0.008408  -0.003375   0.001800  -0.000947   0.000064  -0.000092
    153      -0.003306  -0.002421  -0.001825  -0.000824  -0.008980   0.068335
    154      -0.001401  -0.001561  -0.001518  -0.000831   0.072899  -0.000180
    155      -0.006954  -0.004439  -0.003377  -0.001562  -0.000834   0.120633
    156      -0.001033  -0.000889  -0.000607  -0.000227  -0.032058   0.046668
    157      -0.001377  -0.000659  -0.000394  -0.000180   0.021764  -0.009996
    158      -0.001515  -0.001385  -0.001284  -0.000654   0.010524   0.054800
    159       0.001545  -0.000056  -0.000533  -0.000384   0.049849  -0.005018
    160      -0.002984   0.000654   0.001922   0.001296  -0.118109  -0.039182
    161       0.001195   0.001229   0.001032   0.000492   0.003946  -0.047446
    162      -0.001383  -0.000782  -0.001069  -0.000664   0.051231   0.030908
    163       0.000845  -0.000714  -0.000005   0.000246  -0.073721  -0.001872
    164      -0.000464  -0.000384  -0.000244  -0.000099  -0.012608   0.023464
    165      -0.002128  -0.001706  -0.001350  -0.000590  -0.037664   0.066825
    166       0.003874   0.001290   0.000353  -0.000022   0.056569  -0.023567
    167      -0.002855  -0.001126  -0.000597  -0.000257   0.026034  -0.015147
    168       0.005348   0.001953   0.000974   0.000408  -0.056162   0.044472
    169       0.000412  -0.000858  -0.001309  -0.000836   0.093401  -0.007241
    170      -0.006088  -0.002649  -0.001524  -0.000641   0.028911  -0.005289
    171      -0.003281  -0.001086  -0.000237   0.000095  -0.075307   0.036451
    172       0.004801   0.000904  -0.000421  -0.000512   0.089160  -0.005611
    173      -0.003206  -0.001410  -0.000832  -0.000362   0.020995  -0.006410
    174       0.000132  -0.000459  -0.000497  -0.000256   0.000470   0.020141
    175       0.004245   0.002490   0.001543   0.000594   0.038505  -0.063235
    176      -0.004507  -0.002403  -0.001661  -0.000750   0.002799   0.048383
    177       0.000057  -0.000728  -0.000502  -0.000180  -0.024874   0.024736
    178      -0.004407  -0.001728  -0.001373  -0.000721   0.048561   0.022830
    179      -0.002928  -0.001753  -0.001150  -0.000491  -0.008476   0.035363
    180       0.000032  -0.000729  -0.000520  -0.000197  -0.021698   0.024006
    181      -0.005617  -0.003649  -0.003049  -0.001535   0.052586   0.079538
    182      -0.002573  -0.001045  -0.000750  -0.000369   0.013732   0.018010
    183       0.009966   0.008922   0.007780   0.003996  -0.278903  -0.020002
    184      -0.005548  -0.000417   0.001569   0.001318  -0.248357   0.103579
    185       0.017445   0.007178   0.001518  -0.000456   0.323253  -0.157691
    186       0.001468   0.001197   0.002003   0.001364  -0.157731  -0.002215
    187      -0.005266   0.001823   0.004209   0.002837  -0.408151   0.142646
    188      -0.004402  -0.001927   0.000112   0.000637  -0.168153   0.032192
    189      -0.009764  -0.004079  -0.001096  -0.000143   0.097778  -0.190125
    190       0.050833   0.029088   0.014797   0.005063  -0.051742   0.048649
    191       0.033646   0.016728   0.007560   0.002337   0.028352   0.001797
    192      -0.026614  -0.018750  -0.012541  -0.005263   0.003861   0.291616
    193      -0.000500  -0.000588  -0.001121  -0.000680   0.014214   0.071736
    194      -0.003807  -0.002775  -0.001710  -0.000629  -0.032773   0.070346
    195       0.009469   0.005450   0.002706   0.000913  -0.029792   0.048973
    196      -0.007188  -0.007236  -0.006173  -0.002915   0.016137   0.207774
    197       0.050652   0.033155   0.020684   0.008382  -0.084645  -0.269377
    198      -0.037757  -0.022439  -0.012560  -0.004702   0.023398   0.108021
    199       0.002815  -0.000244  -0.002093  -0.001370   0.007534   0.181993
    200       0.006325   0.005761   0.005537   0.002812  -0.040642  -0.213525
    201      -0.001084  -0.008320  -0.009081  -0.004641   0.172594   0.186210
    202      -0.044464  -0.034370  -0.021549  -0.008404   0.130200   0.086205
    203      -0.042983  -0.035001  -0.021900  -0.008394   0.073902   0.132546
    204      -0.010359  -0.015554  -0.012524  -0.005541   0.158929   0.119103
    205       0.004331   0.014167   0.013018   0.006002  -0.104498  -0.256746
    206      -0.019651  -0.014031  -0.009797  -0.004296   0.073603   0.174998
    207       0.079664   0.054085   0.029851   0.010468  -0.042330  -0.003306
    208      -0.022793  -0.033816  -0.024220  -0.009304  -0.035097   0.025963
    209      -0.030904  -0.006405  -0.000445  -0.000079   0.104292   0.053695
    210       0.056784   0.023838   0.008012   0.001984  -0.039254  -0.002968
    211      -0.006815  -0.010417  -0.006798  -0.002442  -0.037610   0.021667
    212       0.004146  -0.004411  -0.005795  -0.002762  -0.035261   0.114814
    213       0.044009   0.043118   0.026997   0.009657   0.036409   0.061682
    214       0.025261   0.022304   0.015110   0.005942  -0.018934  -0.053423
    215       0.073710   0.054450   0.031870   0.011694  -0.034350  -0.106187
    216      -0.111858  -0.089320  -0.053129  -0.018790  -0.035729  -0.073156
    217       0.002314   0.007126   0.005412   0.002051   0.008887   0.017929
    218       0.039513   0.039892   0.025372   0.009250   0.006333  -0.001523
    219      -0.068708  -0.054906  -0.032680  -0.011654  -0.003481  -0.008262
    220       0.101804   0.081242   0.048466   0.017093   0.052794   0.112541
    221       0.000125   0.005613   0.004690   0.002061  -0.032963  -0.075255
    222      -0.043910  -0.027847  -0.014612  -0.004771  -0.024467  -0.054147
    223       0.118863   0.117549   0.075095   0.027311   0.048439   0.087897
    224      -0.016643  -0.019130  -0.012681  -0.004550  -0.027927  -0.058143
    225      -0.154031  -0.128067  -0.073876  -0.025445  -0.078694  -0.158153
    226      -0.002357  -0.008793  -0.007784  -0.003291   0.009697   0.022856
    227       0.081684   0.033774   0.003723  -0.002219   0.067377   0.137828
    228      -0.081184  -0.054591  -0.025947  -0.007843  -0.036175  -0.073913
    229      -0.176715  -0.146125  -0.082121  -0.027658  -0.096051  -0.190294
    230      -0.032719  -0.017445  -0.004450  -0.000391  -0.002099  -0.006165
    231      -0.049721  -0.074800  -0.056499  -0.022352   0.024470   0.051771
    232       0.065384   0.001199  -0.028674  -0.016458  -0.025805  -0.049874
    233      -0.011782  -0.016025  -0.010644  -0.004050   0.024336   0.048954
    234      -0.065187  -0.063153  -0.033943  -0.010764   0.021249   0.041761
    235      -0.003716  -0.023730  -0.018979  -0.007261  -0.006816  -0.013574
    236       0.045650   0.032661   0.014602   0.003970  -0.008258  -0.020498
    237      -0.012300  -0.060463  -0.062996  -0.028166  -0.009648  -0.012875
    238       0.013394  -0.011897  -0.013331  -0.005580  -0.006888  -0.015581
    239      -0.057111  -0.009194   0.008528   0.005661  -0.004058   0.000412
    240       0.090219   0.164903   0.147236   0.062920  -0.015647  -0.045837
    241       0.019886   0.020624   0.015490   0.006263   0.004273   0.007382
    242      -0.026951   0.021536   0.035950   0.017651  -0.001380  -0.006682
    243      -0.005892   0.031295   0.036122   0.016368  -0.011201  -0.023820
    244       0.140943   0.192053   0.157444   0.065525  -0.003632  -0.024036
    245      -0.009479   0.039867   0.047421   0.021772  -0.004977  -0.013095
    246       0.075709   0.061672   0.036169   0.012825  -0.005228  -0.014514
    247       0.050085   0.171260   0.175727   0.078483  -0.006749  -0.032669
    248      -0.023271   0.033391   0.046613   0.022131  -0.004695  -0.012953
    249       0.074107   0.221207   0.202178   0.085775   0.008795  -0.001194
    250      -0.030183  -0.030837  -0.011391  -0.001737   0.004837   0.014374
    251       0.107379   0.126519   0.071529   0.022690   0.005181  -0.001674
    252       0.049563   0.132484   0.112711   0.046161   0.005757   0.001056
    253      -0.060986  -0.168342  -0.160831  -0.069870  -0.000495   0.016800
    254      -0.034096  -0.157377  -0.141506  -0.058746  -0.002964   0.008619
    255      -0.098413  -0.014420   0.045895   0.029279   0.000068   0.003383
    256      -0.081379  -0.021207  -0.034981  -0.022503  -0.002676   0.002908
    257       0.046940   0.036483  -0.010327  -0.013795  -0.000880  -0.003103
    258      -0.101442   0.002359   0.029701   0.013418  -0.000668   0.002589
    259       0.005366  -0.022155  -0.030339  -0.013972   0.002727   0.008337
    260      -0.001209   0.013216   0.001794  -0.001882  -0.003831  -0.006603
    261      -0.043958   0.004149   0.073385   0.046358   0.001517   0.000507
    262       0.051909   0.042758   0.012404   0.001165  -0.000956  -0.000854
    263      -0.047557  -0.053126  -0.028215  -0.008012   0.000678   0.003057
    264       0.142027  -0.016816  -0.144496  -0.086911  -0.002855  -0.009614
    265       0.041698   0.023923  -0.024526  -0.020003  -0.000999  -0.004196
    266      -0.036428  -0.009663   0.044650   0.030620   0.000671   0.001581
    267       0.071686   0.017303  -0.041591  -0.028755  -0.001006  -0.004626
    268      -0.056279   0.070487   0.123036   0.063805   0.001653   0.003031
    269      -0.127704   0.014106   0.139560   0.085007   0.002589   0.007267
    270       0.046860  -0.038720  -0.062734  -0.030643  -0.000898  -0.003256
    271      -0.072125   0.009785   0.115065   0.072199   0.001850   0.004508
    272      -0.125342  -0.023120   0.133101   0.089516   0.002589   0.007757
    273       0.155917  -0.019351  -0.204368  -0.124462  -0.002757  -0.002645
    274       0.091055  -0.065760  -0.121815  -0.057402  -0.001638  -0.002744
    275      -0.055566   0.055672   0.090990   0.042672   0.000779  -0.000594
    276       0.111989  -0.024107  -0.130505  -0.074084  -0.001465  -0.000759
    277       0.042262  -0.018550  -0.082207  -0.050052  -0.001546  -0.002912
    278       0.175261  -0.023935  -0.223536  -0.133330  -0.003484  -0.006033
    279       0.029742   0.090745  -0.007158  -0.028304  -0.000645  -0.000667
    280      -0.025898  -0.042015  -0.045526  -0.027790  -0.000397  -0.000451
    281      -0.063123   0.006202  -0.019788  -0.030732   0.000150   0.000491
    282       0.053750   0.063954  -0.005208  -0.009866  -0.000382  -0.000068
    283       0.046276   0.022844  -0.022893  -0.014682  -0.001250  -0.003369
    284      -0.021296  -0.001555  -0.016151  -0.013274   0.000111   0.000320
    285       0.008971   0.046049  -0.056309  -0.059860  -0.001246  -0.001932
    286      -0.064603   0.046037   0.024400  -0.002558   0.001219   0.003158
    287       0.010285  -0.009077  -0.017306  -0.006113  -0.000322  -0.000998
    288      -0.075954  -0.153667   0.084474   0.109496   0.002526   0.003053
    289      -0.034917   0.032339  -0.001152  -0.018407  -0.000311   0.000164
    290       0.002318  -0.003591   0.012031   0.012006   0.000293   0.000341
    291      -0.005191  -0.074977   0.015271   0.036929   0.000610   0.000391
    292      -0.063148   0.001553   0.034269   0.017258   0.000721   0.001660
    293      -0.112599  -0.145816   0.118612   0.128533   0.003205   0.004200
    294      -0.074108  -0.054575   0.045604   0.042475   0.001268   0.001668
    295      -0.037198  -0.010131   0.028195   0.021551   0.000655   0.001472
    296      -0.011792  -0.165337   0.090874   0.132926   0.002850   0.003460
    297      -0.054236  -0.186116   0.150278   0.165469   0.003487   0.005143
    298       0.103250   0.068445  -0.097909  -0.060807  -0.002227  -0.003957
    299      -0.007013   0.011638   0.003043  -0.001400  -0.000020  -0.000223
    300      -0.031132  -0.087844   0.073815   0.072772   0.001565   0.002383
    301       0.002944  -0.071542   0.048445   0.049204   0.001023   0.001563
    302       0.056426   0.198471  -0.153518  -0.173333  -0.003848  -0.005959
    303       0.106174  -0.048032  -0.021779   0.030745  -0.000509  -0.001359
    304       0.071456  -0.000920  -0.032843  -0.004417  -0.000735  -0.001426
    305       0.044662  -0.003073  -0.014670  -0.051405  -0.001080  -0.001742
    306       0.099551  -0.048778  -0.011326   0.010966  -0.000561  -0.001291
    307      -0.007653   0.024639  -0.004282  -0.004084   0.000020   0.000183
    308      -0.016400   0.026333  -0.009328  -0.024030  -0.000376  -0.000430
    309       0.040704  -0.049692   0.003737   0.070326   0.000553   0.000405
    310      -0.058803  -0.038494   0.038116   0.020641   0.000530   0.000294
    311      -0.030662  -0.001533   0.007140  -0.009477  -0.000141  -0.000343
    312      -0.151508   0.130366   0.009266  -0.129036  -0.000114   0.001425
    313      -0.043972   0.022579   0.014953  -0.046503   0.000007   0.000188
    314      -0.003580  -0.017079   0.012047   0.008841   0.000224   0.000371
    315      -0.058781   0.014650   0.020778  -0.022550   0.000298   0.000742
    316      -0.092998   0.058043   0.016172  -0.072878  -0.000019   0.000625
    317       0.123624  -0.166875   0.024028   0.147650   0.000709  -0.000595
    318      -0.041766   0.061918  -0.015061  -0.033435  -0.000096   0.000414
    319      -0.083810   0.045076   0.022695  -0.073332   0.000029   0.000574
    320       0.125571  -0.121307  -0.012319   0.154361   0.000410  -0.000769
    321      -0.171218   0.169735  -0.003288  -0.197633  -0.001079  -0.000014
    322      -0.085597   0.131373  -0.039443  -0.096235  -0.000911   0.000051
    323      -0.041165   0.059403  -0.017804  -0.035730  -0.000316   0.000630
    324      -0.120528   0.118519  -0.007880  -0.125814  -0.000727  -0.000050
    325       0.147759  -0.136860  -0.000847   0.161525   0.000713  -0.000273
    326      -0.099104   0.115652  -0.003445  -0.133437  -0.000750   0.000627
    327      -0.022780  -0.041803   0.050615  -0.032368   0.000136  -0.000088
    328      -0.038665   0.024794  -0.021686   0.019829  -0.000118   0.000289
    329       0.032542   0.049528  -0.015780  -0.051993  -0.000445   0.000106
    330      -0.046429  -0.029081   0.034581  -0.013295   0.000160  -0.000086
    331      -0.029574   0.000123   0.000223   0.012636  -0.000013   0.000411
    332      -0.025714   0.012683   0.009246  -0.025306  -0.000051   0.000421
    333      -0.010832  -0.000740   0.039732  -0.073978  -0.000166   0.000011
    334       0.034947  -0.038533   0.013611   0.014364  -0.000020   0.000003
    335       0.056161  -0.047235   0.020996   0.002083   0.000044  -0.000154
    336       0.090272   0.024716  -0.092920   0.117288   0.000031   0.000213
    337       0.004234  -0.006550   0.018523  -0.028160  -0.000247   0.000281
    338       0.014453  -0.028513   0.032053  -0.025974  -0.000054   0.000005
    339       0.019038   0.030326  -0.045217   0.039863  -0.000041   0.000122
    340      -0.091371  -0.011603   0.090057  -0.130368  -0.000273   0.000061
    341       0.101645  -0.035999  -0.029549   0.075313   0.000067   0.000086
    342       0.077473  -0.009900  -0.032107   0.051795   0.000025   0.000070
    343      -0.024180  -0.045015   0.103227  -0.128601  -0.000309   0.000146
    344       0.040048   0.001141  -0.047130   0.075876   0.000070   0.000058
    345       0.055691   0.023639  -0.122908   0.188692   0.000245  -0.000015
    346      -0.045419   0.017847   0.019908  -0.049976  -0.000215   0.000202
    347      -0.084379   0.014245   0.061290  -0.110992  -0.000019  -0.000167
    348       0.030600   0.013633  -0.068108   0.104286   0.000133  -0.000053
    349       0.065452   0.030257  -0.143257   0.213594   0.000081   0.000272
    350      -0.038431   0.008982   0.020533  -0.039565   0.000029  -0.000170
    351      -0.082904   0.057599  -0.037643   0.020186   0.000003   0.000052
    352       0.018064  -0.012409  -0.008574   0.025076   0.000016  -0.000063
    353      -0.063808   0.030468   0.004752  -0.030184  -0.000000  -0.000068
    354      -0.060056   0.044307  -0.028432   0.014739   0.000007   0.000047
    355       0.013181  -0.003847  -0.008656   0.017416  -0.000014   0.000030
    356       0.005364  -0.019105   0.021395  -0.017549   0.000100  -0.000284
    357      -0.010962   0.023342  -0.044566   0.056635   0.000065   0.000033
    358       0.015244  -0.004719  -0.005531   0.012356  -0.000029   0.000057
    359       0.066735  -0.020593  -0.000783   0.012558  -0.000008   0.000163
    360       0.077816  -0.067832   0.079768  -0.082929  -0.000056  -0.000011
    361      -0.135543   0.127269  -0.152516   0.160208   0.000064   0.000119
    362       0.054822  -0.055300   0.066695  -0.069308  -0.000110   0.000076
    363       0.135823  -0.125070   0.151913  -0.160837  -0.000127  -0.000046
    364      -0.002173  -0.000670   0.006306  -0.009957  -0.000075   0.000047
    365      -0.076446   0.056178  -0.058918   0.057847  -0.000071   0.000114
    366      -0.016242  -0.004539   0.015375  -0.020597  -0.000030  -0.000057
    367      -0.017528   0.023255  -0.033069   0.037761   0.000069  -0.000021
    368       0.014535  -0.009641   0.011613  -0.012353  -0.000135   0.000202
    369      -0.017788   0.006733  -0.003041   0.000877  -0.000007  -0.000027
    370      -0.038821   0.020601  -0.019970   0.019861   0.000070  -0.000126
    371      -0.023155   0.012363  -0.011322   0.010872  -0.000078   0.000115
    372      -0.000991  -0.001897   0.005536  -0.007874  -0.000015  -0.000023
    373      -0.004180   0.009601  -0.014452   0.016614   0.000046  -0.000054
    374       0.010767  -0.023904   0.040235  -0.048838  -0.000105  -0.000029
    375       0.003118  -0.000207  -0.002014   0.003517   0.000010   0.000020
    376       0.029472  -0.038997   0.053490  -0.059146   0.000091  -0.000302
    377      -0.046733   0.071832  -0.107450   0.124351   0.000107   0.000205
    378      -0.049625   0.075870  -0.111073   0.126878   0.000135   0.000150
    379       0.025154  -0.034928   0.049088  -0.054949   0.000119  -0.000346
    380      -0.012414   0.018061  -0.027501   0.032343   0.000080  -0.000016
    381      -0.043377   0.077669  -0.122846   0.145701   0.000185   0.000220
    382       0.023413  -0.034269   0.049397  -0.055985   0.000150  -0.000406
    383      -0.010453   0.010016  -0.010975   0.010543  -0.000030   0.000036
    384      -0.005254   0.011548  -0.019408   0.023662   0.000032   0.000046
    385       0.022105  -0.036363   0.051432  -0.057267   0.000043  -0.000251
    386      -0.045094   0.076670  -0.117676   0.137700   0.000198   0.000151
    387       0.044882  -0.078595   0.123825  -0.146721  -0.000192  -0.000212
    388      -0.006888   0.014167  -0.025847   0.032836   0.000235  -0.000248
    389      -0.025386   0.041656  -0.062551   0.072416   0.000095   0.000079
    390       0.039584  -0.063730   0.092628  -0.104980  -0.000118  -0.000111
    391      -0.005333   0.008716  -0.013636   0.016124   0.000165  -0.000236
    392      -0.027285   0.045620  -0.069370   0.080887   0.000179  -0.000007
    393       0.125048  -0.105808   0.109975  -0.106142  -0.000106  -0.000068
    394       0.007405  -0.007522   0.012225  -0.014860  -0.000066   0.000040
    395      -0.010645   0.013315  -0.014919   0.014388   0.000118  -0.000160
    396       0.065919  -0.046024   0.040076  -0.034198  -0.000032  -0.000028
    397       0.126337  -0.117911   0.135424  -0.138641  -0.000226   0.000034
    398       0.024188  -0.013418   0.011581  -0.010428   0.000053  -0.000098
    399       0.038521  -0.032404   0.028771  -0.023897  -0.000021  -0.000013
    400       0.105724  -0.095196   0.112056  -0.117543  -0.000132  -0.000108
    401       0.019684  -0.009214   0.006860  -0.005686   0.000062  -0.000103
    402      -0.002691  -0.001472  -0.001337  -0.000768   0.118318  -0.060154
    403       0.000206  -0.000701  -0.000905  -0.000554   0.073097  -0.018408
    404       0.002927   0.001763   0.001499   0.000818  -0.095250   0.035817
    405      -0.005330  -0.002343  -0.001971  -0.001151   0.224277  -0.149037
    406      -0.006594  -0.004310  -0.003655  -0.001933   0.180027  -0.025220
    407       0.006027   0.003745   0.002991   0.001506  -0.087815  -0.028717
    408      -0.002731  -0.001197  -0.001151  -0.000729   0.163108  -0.109325
    409       0.001142  -0.001164  -0.001248  -0.000580  -0.063718   0.128206
    410       0.009986   0.005684   0.004419   0.002229  -0.179935   0.029416
    411       0.000581   0.000493   0.000121  -0.000087   0.094009  -0.075947
    412       0.009028   0.004960   0.003379   0.001439   0.060406  -0.153862
    413       0.004019   0.002523   0.002092   0.001094  -0.088787   0.004067
                 90         91         92         93         94         95    
      0      -0.000030  -0.006781  -0.030271  -0.015582   0.007064  -0.107770
      1       0.000055   0.021301   0.075221   0.028778  -0.010895   0.064665
      2      -0.000005  -0.001696  -0.003035   0.001000  -0.001648   0.037601
      3      -0.000042  -0.009787  -0.042395  -0.022946   0.017997   0.015322
      4       0.000017   0.006349   0.023500   0.009232  -0.001383   0.082940
      5      -0.000010   0.003833   0.006193  -0.005705   0.018377   0.194410
      6       0.000026   0.001193   0.012861   0.011620  -0.013632  -0.102343
      7       0.000025   0.010656   0.037301   0.014112  -0.006524  -0.051755
      8       0.000064   0.001330   0.028106   0.027651  -0.029146  -0.133210
      9      -0.000025  -0.012647  -0.044773  -0.017395   0.007109  -0.026247
     10       0.000016   0.014206   0.043924   0.012405  -0.001517  -0.030927
     11      -0.000007   0.001875   0.006652   0.002798  -0.001385   0.021365
     12       0.000018  -0.001498   0.001661   0.006549  -0.012011  -0.100195
     13       0.000002   0.000573  -0.000243  -0.001637   0.000101  -0.078462
     14       0.000054   0.003050   0.030087   0.027145  -0.031473  -0.173306
     15       0.000015  -0.008192  -0.014659   0.005972  -0.016002  -0.050167
     16       0.000010   0.004834   0.013146   0.002408  -0.000760  -0.068749
     17       0.000037   0.002243   0.020192   0.019044  -0.026318  -0.204339
     18       0.000059   0.001840   0.033180   0.032059  -0.027530   0.075022
     19       0.000074   0.033978   0.125773   0.054427  -0.030497  -0.045854
     20       0.000038  -0.005714  -0.013232  -0.002634   0.000717  -0.087133
     21       0.000104  -0.013277  -0.007800   0.021662  -0.022469   0.054404
     22       0.000123   0.006925   0.021185  -0.002244   0.022904   0.037973
     23      -0.000004  -0.001433  -0.014695  -0.015010   0.017380   0.005985
     24       0.000202  -0.000380   0.021638   0.012443   0.013241   0.079012
     25      -0.000102  -0.023780  -0.056432   0.008870  -0.047178  -0.018495
     26      -0.000160  -0.009922  -0.022086   0.013828  -0.044202   0.025126
     27      -0.000051   0.011100   0.020701  -0.003201   0.008643   0.037662
     28      -0.000063   0.011907   0.013565  -0.012325   0.013774  -0.046995
     29       0.000057  -0.005309   0.008022   0.020760  -0.018887   0.077085
     30       0.000028   0.010183  -0.008013  -0.043192   0.061766  -0.039881
     31      -0.000099  -0.018029  -0.034981   0.015824  -0.042898  -0.004719
     32      -0.000238   0.005403  -0.011042  -0.013302  -0.006635  -0.047434
     33       0.000453  -0.017694  -0.012608   0.014912  -0.002935   0.003696
     34      -0.000162   0.006670   0.005077  -0.005963   0.001302   0.008562
     35       0.000127  -0.011852  -0.013128   0.016196  -0.025420  -0.024268
     36       0.000229  -0.026821  -0.028996   0.032384  -0.042635  -0.006691
     37      -0.000100   0.000898   0.006507   0.005286   0.002282   0.018780
     38       0.000449   0.009410   0.041119  -0.007476   0.069530   0.037358
     39      -0.000014  -0.019216  -0.031855   0.020365  -0.047043  -0.019524
     40      -0.000186   0.015015   0.009411  -0.025618   0.031200  -0.014010
     41      -0.000410   0.050158   0.042351  -0.077424   0.093674  -0.016264
     42      -0.000225   0.024281   0.025211  -0.029212   0.037079  -0.004865
     43       0.000153  -0.035739  -0.043592   0.043837  -0.065289  -0.012641
     44       0.000069   0.008496   0.017661  -0.008477   0.024616   0.013480
     45      -0.000560   0.026611   0.011790  -0.033009   0.006923  -0.011672
     46      -0.000249   0.044114   0.044693  -0.061161   0.079873  -0.003314
     47      -0.000110   0.004068  -0.013835  -0.016386  -0.009947  -0.028483
     48       0.001244  -0.020801  -0.012932   0.012393  -0.020259  -0.014407
     49       0.001610  -0.012898   0.023167   0.005798   0.042264   0.013510
     50      -0.000830   0.008891  -0.017744  -0.010550  -0.031159  -0.021226
     51       0.001529  -0.038044  -0.006829   0.042628  -0.014378   0.013090
     52       0.000702   0.006472   0.013023  -0.020404   0.028301  -0.009713
     53       0.000025  -0.022017  -0.019153   0.042572  -0.053042   0.019922
     54       0.001130  -0.033301  -0.008870   0.041616  -0.023095   0.014766
     55      -0.000818   0.012598  -0.010012  -0.010502  -0.025523  -0.008528
     56       0.003324  -0.076632  -0.002393   0.082741   0.013381   0.035334
     57      -0.001022   0.027890   0.014268  -0.028590   0.023284  -0.000101
     58      -0.002125   0.054151   0.008717  -0.060848   0.015905  -0.019493
     59      -0.000759   0.016090   0.000921  -0.015013  -0.000590  -0.002635
     60      -0.002779   0.038639  -0.014057  -0.025124  -0.037826  -0.004897
     61       0.001245  -0.043073  -0.017773   0.055722  -0.040144   0.018639
     62       0.001919  -0.042264   0.005263   0.038930   0.028806   0.012625
     63       0.004115  -0.029825   0.006371   0.013096  -0.007204   0.002903
     64      -0.003279   0.003417  -0.028141   0.032544  -0.055699   0.019424
     65      -0.000544   0.001636   0.003035  -0.000771   0.016360  -0.000984
     66       0.004219  -0.038732   0.015173   0.013922   0.021137  -0.001198
     67       0.000949  -0.041705   0.005941   0.049379   0.036019   0.025239
     68      -0.002152   0.026718  -0.007102  -0.024820  -0.021543  -0.016336
     69       0.001596  -0.027616   0.004167   0.026381   0.011274   0.015166
     70       0.007543  -0.064996   0.037274   0.011119   0.070963  -0.017279
     71      -0.006982   0.067759  -0.027530  -0.027015  -0.055253   0.005545
     72      -0.003754   0.043252  -0.007716  -0.029868  -0.008894  -0.008161
     73       0.003336  -0.038353   0.015698   0.020073   0.032909   0.003722
     74       0.005498  -0.057089   0.020948   0.026857   0.034126   0.002092
     75      -0.006601   0.035621  -0.029071   0.016780  -0.030756   0.023631
     76      -0.001991   0.031536  -0.002442  -0.033950  -0.011636  -0.020945
     77      -0.006257   0.067305  -0.027052  -0.026199  -0.049964   0.005593
     78       0.009269  -0.033051   0.015916   0.007181   0.008297   0.011746
     79       0.006564   0.006978   0.014674  -0.045810  -0.016173  -0.021957
     80       0.004552   0.006425   0.005254  -0.024753  -0.017540  -0.004538
     81       0.012652  -0.045050   0.033710  -0.017295   0.022076  -0.011469
     82      -0.003685   0.045379  -0.030515  -0.003652  -0.074290   0.028330
     83       0.001080   0.005563  -0.002276  -0.002978  -0.005378   0.002330
     84       0.010173  -0.045092   0.032190  -0.010190   0.035897  -0.014894
     85      -0.024200   0.073014  -0.064011   0.060351  -0.008175   0.031775
     86       0.003263  -0.019654   0.009957   0.002190   0.012922  -0.003754
     87      -0.011135   0.049479  -0.029588   0.001279  -0.025270   0.003196
     88      -0.001582   0.008631  -0.007074   0.003662  -0.011613   0.006084
     89      -0.017766   0.063565  -0.049905   0.028438  -0.030588   0.018789
     90      -0.014789   0.019506  -0.024394   0.038723   0.028619  -0.000352
     91      -0.007247   0.008136  -0.012748   0.029362   0.033946  -0.000404
     92       0.018683  -0.072888   0.053321  -0.026800   0.036436  -0.021239
     93       0.014879  -0.024055   0.019250  -0.010542   0.015649  -0.006512
     94      -0.002741  -0.013330   0.004858   0.014043   0.037953  -0.011048
     95      -0.010897  -0.019764   0.008284   0.017751   0.051844  -0.018973
     96       0.017887  -0.025828   0.026616  -0.034820  -0.019506   0.000040
     97       0.013861  -0.029509   0.033042  -0.044779  -0.010418  -0.020994
     98       0.002519  -0.023031   0.023903  -0.028903  -0.004341  -0.014047
     99       0.011215  -0.024250   0.025048  -0.030916  -0.006755  -0.011187
    100       0.041948  -0.045920   0.050761  -0.078186  -0.072006   0.018032
    101       0.015803  -0.006862   0.012857  -0.030929  -0.044913   0.017437
    102      -0.015169   0.030243  -0.026693   0.023558  -0.003645   0.007021
    103      -0.015641   0.022441  -0.022647   0.027495   0.014294  -0.000833
    104       0.024757  -0.037142   0.040774  -0.056491  -0.032292  -0.002193
    105      -0.024103   0.009108  -0.014179   0.030519   0.042485  -0.020906
    106       0.022524  -0.026100   0.028341  -0.042821  -0.044296   0.016260
    107      -0.017376   0.038765  -0.037982   0.044530   0.007075   0.016688
    108       0.035878  -0.006927   0.009050  -0.013761  -0.002795  -0.007173
    109      -0.008028  -0.004193   0.005144  -0.007216  -0.009309   0.005029
    110       0.019037   0.029883  -0.028625   0.031142  -0.002680   0.019809
    111       0.050782  -0.000277   0.003714  -0.012350  -0.018192   0.007165
    112      -0.006137   0.004294  -0.007008   0.018604   0.028543  -0.012191
    113      -0.022907   0.017579  -0.025586   0.054524   0.075487  -0.031307
    114       0.032326  -0.007651   0.012135  -0.026748  -0.034760   0.012260
    115      -0.046749   0.006215  -0.009174   0.021414   0.030504  -0.015833
    116      -0.084141  -0.007760   0.002091   0.011480   0.036103  -0.025485
    117      -0.044218   0.012918  -0.017154   0.030251   0.026990  -0.005259
    118       0.069772  -0.001975   0.008741  -0.023640  -0.035246   0.014672
    119      -0.031125  -0.000198  -0.003459   0.014350   0.025912  -0.012478
    120      -0.059992  -0.019496   0.018448  -0.023320  -0.018285   0.004036
    121      -0.080642   0.002853  -0.008062   0.024078   0.036517  -0.017173
    122       0.014017  -0.011104   0.015090  -0.030935  -0.037480   0.012595
    123       0.008124  -0.007613   0.011221  -0.024548  -0.035400   0.016108
    124      -0.007990   0.007844  -0.010371   0.020291   0.024719  -0.008924
    125      -0.004320  -0.015568   0.018866  -0.034904  -0.041875   0.015702
    126       0.003434  -0.001873   0.003186  -0.008318  -0.015661   0.009864
    127       0.008147   0.004947  -0.005360   0.008603   0.009059  -0.003159
    128       0.051235   0.012397  -0.009883   0.005723  -0.013512   0.017100
    129       0.005140  -0.001427   0.002818  -0.008161  -0.016784   0.011338
    130       0.016472  -0.000424   0.002146  -0.007071  -0.013161   0.007505
    131       0.076525   0.024382  -0.024755   0.035901   0.037762  -0.015741
    132       0.060393   0.014373  -0.013482   0.016932   0.013580  -0.003606
    133      -0.001109  -0.006763   0.009229  -0.019616  -0.031179   0.017648
    134       0.015275   0.005294  -0.005687   0.010790   0.015936  -0.009141
    135      -0.042856  -0.012305   0.011781  -0.015096  -0.012459   0.004021
    136       0.063299   0.016235  -0.015692   0.019579   0.017559  -0.007069
    137       0.005804  -0.000274   0.000833  -0.000453   0.001006  -0.001678
    138      -0.026340  -0.007381   0.007127  -0.009348  -0.008091   0.002557
    139       0.015147   0.004631  -0.005147   0.006588   0.007727  -0.004505
    140      -0.073797  -0.021254   0.020446  -0.025544  -0.019572   0.004646
    141      -0.020398  -0.005885   0.005909  -0.008490  -0.009234   0.004399
    142      -0.070127  -0.018881   0.017759  -0.026153  -0.028201   0.014325
    143      -0.122240  -0.034689   0.033614  -0.044536  -0.040651   0.015592
    144       0.095845   0.027568  -0.026339   0.033719   0.027760  -0.008984
    145      -0.024636  -0.007784   0.006192  -0.008524  -0.004468   0.000019
    146       0.001688   0.000935  -0.000691   0.000231  -0.001641   0.001500
    147      -0.063306  -0.018821   0.017989  -0.022754  -0.017589   0.004615
    148       0.009786   0.002717  -0.003707   0.003947   0.004330  -0.001496
    149       0.074206   0.020660  -0.019658   0.024260   0.019024  -0.005974
    150       0.000209   0.008843  -0.011752   0.023331   0.031289  -0.013816
    151       0.016775   0.007484  -0.008720   0.015949   0.021889  -0.011069
    152       0.002617   0.000712  -0.000838  -0.000162  -0.002338   0.002376
    153      -0.000053  -0.001304  -0.021145  -0.019092   0.017500   0.084769
    154       0.000009   0.011505   0.033447   0.007723   0.002052   0.082415
    155      -0.000105  -0.005189  -0.050731  -0.041703   0.037291   0.130182
    156      -0.000042  -0.001711  -0.018261  -0.015692   0.015599   0.070217
    157       0.000001   0.002578   0.008596   0.002822   0.001071   0.084459
    158      -0.000063  -0.001851  -0.028968  -0.028513   0.032614   0.174130
    159       0.000067   0.030207   0.107178   0.042861  -0.023049  -0.054259
    160      -0.000080  -0.057342  -0.182036  -0.056001   0.013196  -0.015563
    161       0.000031  -0.007127  -0.010005   0.006913  -0.014153  -0.104646
    162       0.000027   0.028224   0.084707   0.021750   0.001483   0.073865
    163      -0.000121  -0.059497  -0.206177  -0.077336   0.030981  -0.066315
    164      -0.000043  -0.005304  -0.027667  -0.017940   0.018164   0.122682
    165      -0.000008  -0.003454  -0.013019  -0.002047  -0.013881  -0.291038
    166       0.000048   0.019175   0.065395   0.022084  -0.001886   0.127299
    167      -0.000006  -0.000504   0.001192   0.002874  -0.003069   0.041003
    168      -0.000020   0.001404  -0.007719  -0.013237   0.016473  -0.018209
    169       0.000070   0.026314   0.095028   0.039596  -0.023366  -0.028726
    170      -0.000003  -0.003985  -0.005733   0.006053  -0.015483  -0.077973
    171      -0.000052  -0.019773  -0.070496  -0.026296   0.005767  -0.139681
    172       0.000082   0.032783   0.113019   0.041546  -0.015931   0.034569
    173       0.000004  -0.001705   0.000349   0.006008  -0.010951  -0.045472
    174      -0.000023  -0.006941  -0.029837  -0.015583   0.010510  -0.002686
    175       0.000083   0.016022   0.070338   0.036716  -0.026670  -0.172437
    176      -0.000050   0.000888  -0.009847  -0.012739   0.014804   0.113454
    177      -0.000056  -0.022712  -0.084532  -0.036024   0.018903  -0.001996
    178       0.000025   0.029542   0.092949   0.028323  -0.005837   0.021920
    179      -0.000053  -0.007864  -0.036157  -0.019817   0.014968   0.081654
    180      -0.000053  -0.021112  -0.078758  -0.033665   0.017654  -0.004600
    181      -0.000057   0.007487  -0.001532  -0.021045   0.029952   0.109140
    182      -0.000003   0.011944   0.036695   0.010656  -0.001136   0.061724
    183       0.000087   0.015293   0.084347   0.053674  -0.033552   0.193172
    184       0.000028   0.048446   0.178721   0.082713  -0.060242  -0.106277
    185       0.000103  -0.044854  -0.157393  -0.074375   0.062371  -0.057930
    186      -0.000016   0.004252   0.026351   0.020767  -0.019468   0.079727
    187       0.000060   0.072733   0.271964   0.126494  -0.086929  -0.055560
    188      -0.000020   0.028929   0.107499   0.051776  -0.041994  -0.088697
    189       0.000041  -0.032691  -0.060382   0.017519  -0.042485   0.005653
    190       0.000269   0.018266   0.029961  -0.036425   0.091458   0.066802
    191       0.000113   0.000664  -0.031276  -0.051671   0.077166   0.011609
    192      -0.000296   0.034028   0.035056  -0.034455   0.032878  -0.021976
    193       0.000014   0.019311   0.040759  -0.006191   0.023730  -0.051838
    194      -0.000051   0.023824   0.055794   0.002433   0.014301   0.021031
    195       0.000043   0.018005   0.041817  -0.004579   0.028711   0.050367
    196      -0.000150   0.025966   0.025552  -0.032604   0.038299  -0.064570
    197       0.000427  -0.002200   0.053889   0.040424   0.009945   0.135429
    198      -0.000246  -0.001869  -0.021100  -0.001793  -0.030268   0.005226
    199      -0.000030   0.039301   0.070584  -0.024883   0.057294  -0.072149
    200       0.000089  -0.034667  -0.047543   0.035769  -0.058276   0.120486
    201      -0.000211   0.028159  -0.024771  -0.103002   0.120240  -0.159073
    202      -0.000472   0.016416  -0.038325  -0.071187   0.054601  -0.138660
    203      -0.000546   0.047452   0.032182  -0.073722   0.086646  -0.067291
    204      -0.000325   0.039850  -0.001898  -0.107202   0.135850  -0.108520
    205       0.000361  -0.065317  -0.042897   0.123388  -0.170299   0.150830
    206      -0.000177   0.009275  -0.011503  -0.026731   0.012266  -0.100273
    207       0.000651  -0.019562   0.003430   0.027860   0.001520   0.035213
    208      -0.000176   0.025173   0.017762  -0.037808   0.031355  -0.013788
    209      -0.000152  -0.023066  -0.045529   0.021688  -0.054219  -0.051649
    210       0.000677   0.003926   0.022139  -0.016052   0.059153   0.013665
    211      -0.000244   0.009888   0.007614  -0.005874  -0.008366   0.005660
    212       0.000165   0.005523   0.011574  -0.002401  -0.000828  -0.022008
    213       0.000341  -0.033349  -0.033717   0.040329  -0.046470  -0.016148
    214       0.000021   0.001620   0.018192   0.008525   0.016834   0.043380
    215       0.000773   0.006149   0.062472   0.005977   0.096081   0.083046
    216      -0.000446   0.074391   0.088389  -0.090689   0.138523   0.009334
    217       0.000022  -0.003436  -0.000736   0.006109   0.000437  -0.000099
    218       0.000440  -0.047917  -0.038422   0.072009  -0.083310   0.021734
    219      -0.000464   0.043204   0.036289  -0.058906   0.064373  -0.019187
    220       0.000164  -0.055750  -0.081800   0.057594  -0.109221  -0.040019
    221       0.000420  -0.007519   0.023848   0.026818   0.010706   0.050398
    222       0.000045   0.017907   0.037063  -0.011247   0.040979   0.024082
    223       0.000855  -0.121366  -0.119531   0.169336  -0.219271   0.013568
    224       0.000002   0.028274   0.042732  -0.033842   0.067011   0.018955
    225      -0.002038   0.112623   0.084839  -0.132990   0.105754  -0.002274
    226       0.000104   0.013000   0.013361  -0.025252   0.039770  -0.011085
    227       0.003290  -0.122346  -0.087750   0.131831  -0.123390  -0.012989
    228      -0.002060   0.066702   0.026011  -0.075016   0.020299  -0.019829
    229      -0.002984   0.185343   0.154999  -0.229707   0.243944  -0.000046
    230      -0.001859   0.050768   0.002936  -0.065179   0.005980  -0.037580
    231       0.001500  -0.020166  -0.018530   0.001408  -0.019002  -0.032178
    232       0.002112  -0.042113   0.024531   0.049205   0.044065   0.042206
    233      -0.000432   0.006152  -0.024473  -0.019191  -0.029146  -0.040017
    234       0.000663   0.010123  -0.012459  -0.036172  -0.012668  -0.047496
    235       0.001332   0.003296   0.023520  -0.020299   0.046734  -0.004610
    236      -0.000484  -0.008572  -0.014270   0.016308  -0.028773  -0.000681
    237       0.002108  -0.039004   0.009007   0.039867   0.015381   0.020445
    238       0.001081   0.006256   0.022906  -0.024619   0.050931  -0.007907
    239      -0.000281  -0.024184  -0.022728   0.058497  -0.081459   0.035519
    240      -0.004355   0.121397   0.042104  -0.137546   0.078635  -0.031151
    241       0.000502  -0.015131  -0.006702   0.018002  -0.010657   0.005356
    242      -0.002720   0.059500  -0.001237  -0.061065  -0.015712  -0.023505
    243      -0.002310   0.052013   0.009697  -0.049242   0.000377  -0.008728
    244      -0.002160   0.070394   0.034260  -0.087202   0.085413  -0.017057
    245      -0.002223   0.048110   0.003733  -0.046179  -0.004518  -0.011377
    246       0.000646  -0.003331   0.019440  -0.001991   0.051126   0.010334
    247      -0.006972   0.174409   0.026011  -0.193838   0.034729  -0.065587
    248      -0.002843   0.061978   0.002058  -0.061238  -0.011799  -0.019283
    249      -0.011193   0.163708  -0.031571  -0.127091  -0.076811  -0.033157
    250       0.004900  -0.077434  -0.005533   0.072890  -0.015850   0.024099
    251      -0.009406   0.109116  -0.022392  -0.075129  -0.030257  -0.019422
    252      -0.008445   0.104936  -0.031481  -0.067538  -0.072684  -0.013776
    253       0.006899  -0.149802  -0.014028   0.159385  -0.025463   0.054738
    254       0.013517  -0.193328   0.035514   0.149169   0.091668   0.041247
    255       0.004747  -0.032383   0.006571   0.012435  -0.014894   0.001305
    256      -0.003898   0.028623  -0.038163   0.019930  -0.096276   0.024899
    257      -0.002251   0.021231  -0.003278  -0.006313   0.008673   0.005534
    258       0.001674   0.012999  -0.012684  -0.009628  -0.065239   0.003061
    259      -0.002339  -0.015112  -0.022206   0.041252  -0.035386   0.015631
    260      -0.000495   0.003280   0.008190   0.000622   0.028491   0.006915
    261       0.005278  -0.032589   0.025385  -0.009831   0.035258  -0.017590
    262       0.000737  -0.050223   0.006556   0.067827   0.048459   0.043937
    263      -0.002556   0.033056  -0.014868  -0.031520  -0.047237  -0.028085
    264      -0.011955   0.142724  -0.033550  -0.096055  -0.058605  -0.029298
    265      -0.008058   0.082229  -0.028620  -0.038089  -0.052118   0.001632
    266       0.005895  -0.052600   0.027079   0.011780   0.046239  -0.011704
    267      -0.006565   0.064873  -0.019290  -0.030885  -0.027166   0.001434
    268       0.001263  -0.042333  -0.000793   0.057199   0.006309   0.041561
    269       0.009937  -0.110579   0.031230   0.065697   0.049449   0.017432
    270      -0.000272   0.024127   0.007696  -0.041250   0.012877  -0.029650
    271       0.012488  -0.133300   0.051807   0.063545   0.101803   0.002913
    272       0.018021  -0.178901   0.071105   0.073116   0.126072  -0.008941
    273      -0.021713   0.138869  -0.083772   0.002015  -0.099512   0.035792
    274      -0.029411   0.172981  -0.088957  -0.026071  -0.104551   0.009018
    275       0.013047  -0.052497   0.039510  -0.016614   0.029314  -0.012099
    276      -0.022824   0.110317  -0.078146   0.030002  -0.072546   0.042440
    277      -0.000984   0.055884  -0.007185  -0.058809  -0.039521  -0.025957
    278      -0.037901   0.263250  -0.136049  -0.042678  -0.184149   0.034939
    279       0.011096  -0.036746   0.016467   0.010754   0.002233   0.020969
    280       0.006901   0.000291   0.022007  -0.057626  -0.009905  -0.038280
    281       0.010754  -0.019712   0.024056  -0.042324  -0.020508  -0.016084
    282       0.001580   0.000578  -0.014998   0.034292  -0.016172   0.040033
    283       0.002319   0.028019   0.002228  -0.034355  -0.011196  -0.012151
    284       0.003035   0.011972  -0.003707  -0.016462  -0.032027   0.005236
    285       0.015080  -0.033438   0.035858  -0.041151   0.002783  -0.017200
    286      -0.002845   0.055415  -0.040919  -0.005558  -0.120884   0.047072
    287       0.001875   0.008229   0.001070  -0.012900  -0.002960  -0.004652
    288      -0.037793   0.161931  -0.107478   0.026746  -0.094897   0.031878
    289       0.019323  -0.062332   0.050518  -0.039694   0.007388  -0.019783
    290       0.000554  -0.014302   0.003526   0.012186   0.018170  -0.000311
    291      -0.020449   0.074843  -0.050398   0.021716  -0.018128   0.009234
    292       0.007088  -0.007265   0.009791  -0.023872  -0.034720   0.000599
    293      -0.026142   0.118465  -0.078735   0.010097  -0.094014   0.024136
    294      -0.004958   0.041817  -0.020272  -0.019339  -0.050957   0.002199
    295      -0.002430   0.018956  -0.013259   0.000151  -0.029445   0.010026
    296      -0.058913   0.207810  -0.161145   0.101188  -0.075290   0.063068
    297      -0.063618   0.132448  -0.124807   0.130899   0.026527   0.023367
    298       0.057732  -0.119419   0.104943  -0.092859   0.011592  -0.025971
    299       0.015059  -0.054662   0.038948  -0.019711   0.025570  -0.017048
    300      -0.037731   0.053614  -0.058565   0.080381   0.049142   0.000860
    301      -0.049887   0.080329  -0.082256   0.107524   0.061458   0.007272
    302       0.082174  -0.226789   0.188847  -0.149073   0.047988  -0.060810
    303       0.016555  -0.025266   0.019431  -0.005256   0.027969  -0.007678
    304       0.002523  -0.021092   0.010598   0.013542   0.045477  -0.009082
    305      -0.018294  -0.000776  -0.009375   0.046905   0.091577  -0.031028
    306       0.002986  -0.002405  -0.006226   0.034794   0.062000  -0.011520
    307      -0.000264  -0.023860   0.008054   0.016232   0.030234  -0.000876
    308      -0.004693  -0.031275   0.021760  -0.006657   0.025734  -0.015684
    309       0.019312  -0.010411   0.016057  -0.034712  -0.043439   0.014436
    310       0.016203  -0.030113   0.041375  -0.068262  -0.024234  -0.036419
    311       0.002514  -0.032274   0.032686  -0.036145   0.005833  -0.027554
    312      -0.059405   0.109282  -0.105478   0.118016   0.028895   0.023466
    313      -0.035527   0.040201  -0.043966   0.064485   0.057151  -0.015980
    314      -0.017159   0.025338  -0.023855   0.028534   0.017408  -0.002331
    315      -0.027336   0.037244  -0.034807   0.039385   0.023405  -0.008516
    316      -0.036677   0.052457  -0.051937   0.063140   0.033961  -0.003138
    317       0.027912  -0.070698   0.069957  -0.075517   0.007993  -0.041333
    318       0.004816   0.017486  -0.012594  -0.001866  -0.044393   0.030323
    319      -0.050901   0.064230  -0.066903   0.090799   0.067967  -0.015188
    320       0.082529  -0.115914   0.123644  -0.170135  -0.110770   0.007183
    321      -0.093336   0.055434  -0.069916   0.120916   0.121023  -0.039635
    322      -0.082293   0.029776  -0.040604   0.074068   0.067318  -0.015511
    323      -0.075353   0.054989  -0.060206   0.088618   0.061353  -0.004349
    324      -0.083283   0.030179  -0.042273   0.081833   0.097273  -0.040467
    325       0.135479  -0.085702   0.102299  -0.168534  -0.164162   0.050431
    326      -0.057730   0.084318  -0.089877   0.124413   0.069837   0.007805
    327       0.042664  -0.007777   0.010211  -0.013859   0.005159  -0.014334
    328      -0.037194  -0.003086   0.004444  -0.007236  -0.010522   0.004027
    329       0.039089   0.030400  -0.030364   0.031387  -0.019062   0.037056
    330      -0.006259  -0.008693   0.007516  -0.000317   0.035773  -0.033692
    331      -0.008726   0.001051   0.003988  -0.014387  -0.026813   0.012815
    332      -0.000731   0.032734  -0.029791   0.031354   0.002146   0.012757
    333       0.059427   0.016291  -0.013889   0.012045  -0.003055   0.007973
    334      -0.006587  -0.000116  -0.005507   0.025379   0.053365  -0.027384
    335      -0.018320   0.022157  -0.034374   0.077548   0.114903  -0.049221
    336      -0.144072   0.030780  -0.045438   0.090771   0.101758  -0.032149
    337       0.036699   0.008923  -0.006398   0.005584  -0.004061   0.006498
    338       0.088514  -0.007962   0.014436  -0.032075  -0.043989   0.020689
    339      -0.074419   0.011747  -0.016993   0.031939   0.031060  -0.008933
    340       0.121492  -0.018672   0.031754  -0.067526  -0.080597   0.025607
    341      -0.015201   0.015346  -0.022123   0.046170   0.054495  -0.014371
    342      -0.024687   0.020140  -0.026025   0.046296   0.044046  -0.007830
    343       0.216424  -0.006970   0.024287  -0.067468  -0.104491   0.050349
    344      -0.102493   0.005358  -0.015348   0.044312   0.070010  -0.032791
    345      -0.195282  -0.032722   0.022508  -0.008231   0.020685  -0.016243
    346       0.029410   0.014257  -0.012228   0.013319   0.006138  -0.000608
    347       0.187498   0.011269   0.002519  -0.037607  -0.077943   0.041399
    348      -0.131400  -0.033009   0.028575  -0.029643  -0.014169  -0.001307
    349      -0.318060  -0.021198   0.000503   0.048834   0.107726  -0.058826
    350       0.009154  -0.018361   0.023366  -0.045140  -0.054452   0.019396
    351       0.010276  -0.008963   0.014229  -0.032554  -0.046767   0.019872
    352      -0.020428   0.000274  -0.004548   0.016899   0.031646  -0.016194
    353       0.001224  -0.015460   0.020972  -0.043047  -0.055710   0.021149
    354       0.014369  -0.008207   0.013310  -0.030751  -0.043791   0.017937
    355      -0.004178   0.005367  -0.007539   0.015836   0.022224  -0.010149
    356      -0.002430  -0.021561   0.023000  -0.035609  -0.031482   0.007095
    357      -0.006169   0.003804  -0.004997   0.008910   0.007773  -0.000141
    358       0.003940   0.008013  -0.009706   0.017635   0.021309  -0.008424
    359       0.067342   0.020583  -0.017253   0.012872  -0.020476   0.031357
    360       0.129832   0.033483  -0.032395   0.043551   0.041335  -0.015730
    361      -0.148066  -0.051384   0.055083  -0.087968  -0.108451   0.053053
    362       0.133933   0.038202  -0.038344   0.056924   0.064246  -0.030245
    363       0.174383   0.047940  -0.047853   0.068587   0.073059  -0.031618
    364      -0.006994  -0.008603   0.010688  -0.019823  -0.027661   0.014312
    365      -0.160118  -0.046393   0.046419  -0.063790  -0.063037   0.025041
    366      -0.058804  -0.015552   0.013918  -0.014679  -0.004827  -0.002733
    367       0.069930   0.017338  -0.016239   0.018734   0.013305  -0.003586
    368       0.038863   0.003491   0.000001  -0.006478  -0.019999   0.014693
    369      -0.048593  -0.012629   0.011643  -0.013616  -0.008453   0.001057
    370       0.012912   0.006005  -0.008155   0.016123   0.028824  -0.019099
    371      -0.000938  -0.000277   0.000243   0.002020   0.006631  -0.005639
    372      -0.042014  -0.011599   0.011109  -0.014323  -0.011739   0.003034
    373       0.048863   0.013883  -0.014155   0.019617   0.022611  -0.013046
    374      -0.104182  -0.029473   0.028238  -0.035492  -0.027530   0.006538
    375       0.049514   0.013304  -0.012898   0.017500   0.017560  -0.008135
    376       0.009594   0.000819  -0.002333   0.004298   0.011384  -0.009101
    377       0.152728   0.044710  -0.042514   0.054199   0.043072  -0.013004
    378       0.099406   0.030465  -0.028542   0.033955   0.020126  -0.000606
    379      -0.010181  -0.004347   0.002547  -0.002623   0.004246  -0.005682
    380       0.075316   0.021279  -0.021050   0.028516   0.028954  -0.013750
    381       0.293667   0.083708  -0.080712   0.106022   0.094619  -0.035841
    382      -0.027167  -0.008867   0.006666  -0.008197  -0.000534  -0.003994
    383      -0.051491  -0.013986   0.014023  -0.019764  -0.021777   0.010688
    384       0.078500   0.021318  -0.020443   0.026791   0.024456  -0.009850
    385      -0.014628  -0.005480   0.003905  -0.003821   0.002742  -0.004267
    386       0.238660   0.067144  -0.064180   0.081772   0.068109  -0.023044
    387      -0.285817  -0.081171   0.077994  -0.101365  -0.087750   0.031074
    388       0.131476   0.036496  -0.036821   0.048395   0.047796  -0.020392
    389       0.105221   0.029487  -0.027905   0.034635   0.026735  -0.007862
    390      -0.046709  -0.015776   0.014324  -0.014929  -0.002367  -0.006411
    391       0.018649   0.005597  -0.006388   0.006819   0.005313  -0.000867
    392       0.146626   0.041106  -0.039797   0.050957   0.044650  -0.016850
    393       0.000087   0.020750  -0.028106   0.058015   0.084742  -0.042767
    394       0.019876   0.000677   0.000969  -0.005142  -0.011078   0.006801
    395      -0.041308  -0.014391   0.014930  -0.025396  -0.032785   0.017276
    396      -0.025701   0.001768  -0.004643   0.012635   0.017482  -0.005829
    397       0.073609   0.035865  -0.041378   0.074589   0.101891  -0.052614
    398      -0.015298  -0.003714   0.003472  -0.006351  -0.010288   0.007203
    399       0.026457   0.016851  -0.020127   0.036716   0.049349  -0.024194
    400      -0.037036  -0.000646  -0.003559   0.014948   0.029692  -0.016571
    401      -0.021080  -0.005993   0.005956  -0.010533  -0.015684   0.009955
    402      -0.000028  -0.022906  -0.079317  -0.031467   0.017405   0.037865
    403       0.000042   0.020863   0.071731   0.026382  -0.009589   0.078534
    404       0.000022   0.013667   0.048245   0.019656  -0.010941  -0.030887
    405      -0.000058  -0.058415  -0.193937  -0.070275   0.032405   0.029944
    406      -0.000030  -0.001414  -0.017287  -0.016391   0.018923   0.181598
    407       0.000052   0.002656   0.024896   0.020639  -0.019663  -0.112867
    408      -0.000020  -0.032015  -0.103820  -0.036418   0.016839   0.024436
    409       0.000034   0.054955   0.170087   0.051709  -0.013645   0.107696
    410       0.000132   0.054768   0.205318   0.090138  -0.052440  -0.105227
    411       0.000040   0.002720   0.018648   0.012313  -0.007526   0.015725
    412       0.000167   0.028775   0.136016   0.075881  -0.052515  -0.088989
    413       0.000028   0.004733   0.023909   0.014793  -0.012445  -0.068083
                 96         97         98         99        100        101    
      0       0.033292  -0.019007   0.040757  -0.001492   0.011118   0.007589
      1      -0.020876   0.005422   0.045079   0.009666  -0.013952  -0.007435
      2      -0.012690   0.009865  -0.034466  -0.001331  -0.003450  -0.002834
      3       0.011425  -0.019427   0.067004   0.001893   0.009225   0.007710
      4      -0.020538   0.001822   0.057983   0.010012  -0.011925  -0.005619
      5      -0.030787  -0.004478   0.025835   0.000666   0.005624   0.005480
      6       0.015808   0.004804  -0.060809  -0.007410   0.005090   0.001244
      7       0.014455  -0.024764   0.196478   0.021149  -0.011404  -0.001950
      8       0.012781   0.009550  -0.035212  -0.000740  -0.006319  -0.005658
      9       0.009397  -0.002191  -0.019610  -0.003976   0.005255   0.002557
     10       0.015049  -0.037077   0.291734   0.030980  -0.015391  -0.001464
     11      -0.007550   0.008346  -0.047234  -0.004031   0.000209  -0.001154
     12       0.013153   0.015338  -0.144039  -0.016297   0.009959   0.002481
     13       0.021657  -0.011227   0.019790  -0.001653   0.007739   0.005291
     14       0.019475   0.005881   0.016905   0.006508  -0.013423  -0.008582
     15      -0.005095   0.019923  -0.073069  -0.002623  -0.008276  -0.006683
     16       0.018563  -0.004546  -0.045236  -0.009447   0.013484   0.007122
     17       0.030579   0.000965  -0.002916   0.000595  -0.002037  -0.000860
     18      -0.039247   0.025386  -0.042521   0.003161  -0.013422  -0.007462
     19      -0.001233   0.002876  -0.036344  -0.005943   0.008734   0.005293
     20       0.026691  -0.014881   0.016744  -0.003683   0.011681   0.007467
     21      -0.024790   0.004476   0.039355   0.006833  -0.005883  -0.000847
     22       0.023317  -0.026129  -0.015963  -0.012327   0.019388   0.005500
     23       0.012494  -0.007405  -0.017113  -0.005014   0.006200   0.001654
     24       0.014979  -0.035853   0.037498  -0.009223   0.024177   0.010647
     25      -0.057133   0.057004  -0.003973   0.022043  -0.043271  -0.017598
     26      -0.066189   0.057504   0.008233   0.023640  -0.043609  -0.017102
     27      -0.003675  -0.002864   0.016494   0.001274   0.000252   0.000371
     28       0.018544  -0.004431  -0.015486  -0.003448   0.003561   0.000913
     29      -0.031284   0.009396   0.037908   0.008634  -0.009572  -0.002440
     30       0.065840  -0.040976  -0.010799  -0.015011   0.023039   0.006922
     31      -0.043800   0.029564   0.021537   0.012312  -0.015320  -0.002345
     32      -0.011593   0.018380   0.000474   0.006346  -0.009486  -0.001962
     33       0.011553  -0.006238  -0.012490  -0.001675  -0.004765  -0.006231
     34      -0.009526   0.005619   0.007493   0.001699   0.001968   0.003852
     35      -0.009743   0.004522  -0.002328   0.000592  -0.001424  -0.001334
     36      -0.021814   0.009282   0.003473   0.002681  -0.002514   0.000318
     37       0.013789  -0.031205   0.009283  -0.014542   0.035975   0.018612
     38       0.101359  -0.102828  -0.013475  -0.041498   0.073654   0.025906
     39      -0.048944   0.048372   0.007108   0.020102  -0.036130  -0.012467
     40       0.016464   0.009284  -0.013528   0.006781  -0.023935  -0.014878
     41       0.026757   0.047110  -0.016634   0.029295  -0.077090  -0.038843
     42       0.021313  -0.006981  -0.005413  -0.001682  -0.000474  -0.001934
     43      -0.036735   0.015179   0.002929   0.003575  -0.003241  -0.000237
     44       0.022294  -0.017351   0.000444  -0.005690   0.009614   0.003465
     45      -0.043773   0.058582   0.014924   0.024638  -0.038872  -0.009392
     46       0.038422  -0.002513  -0.013717   0.001379  -0.010406  -0.007164
     47      -0.047208   0.067831   0.004298   0.028006  -0.049487  -0.015371
     48      -0.038555   0.043108   0.008532   0.015606  -0.020540  -0.001482
     49       0.044088  -0.019663  -0.008260  -0.005297   0.005152   0.001888
     50      -0.057511   0.052827   0.011864   0.019058  -0.026160  -0.004687
     51       0.014510  -0.022025   0.000112  -0.008515   0.014458   0.003861
     52      -0.006307   0.036191   0.000487   0.016460  -0.029855  -0.007735
     53       0.006316  -0.081643   0.003668  -0.045470   0.103990   0.045739
     54       0.011154  -0.036586   0.001927  -0.018193   0.039349   0.015944
     55      -0.033616  -0.000985   0.008821  -0.009050   0.034370   0.019832
     56       0.086672  -0.037396  -0.020339   0.005687  -0.059587  -0.047081
     57       0.010066  -0.003015  -0.002796  -0.000852   0.000624   0.000263
     58      -0.028289   0.031630   0.003042   0.010404  -0.013666  -0.002218
     59      -0.005445  -0.002134   0.000503  -0.002432   0.006715   0.003236
     60      -0.030417  -0.027134   0.006343  -0.019886   0.048684   0.019361
     61       0.011146  -0.052691   0.001851  -0.025419   0.050680   0.016788
     62       0.044841   0.015777  -0.008424   0.018963  -0.052720  -0.023467
     63      -0.004096  -0.024317   0.000875  -0.014220   0.025530   0.006201
     64       0.012448  -0.061405  -0.001022  -0.025964   0.046446   0.012823
     65       0.010208   0.024926  -0.001931   0.015473  -0.031332  -0.008867
     66       0.001515   0.007543   0.002057   0.000794   0.006195   0.007613
     67       0.082039   0.001968  -0.019811   0.024788  -0.088992  -0.048735
     68      -0.053503   0.009675   0.016739  -0.013261   0.067843   0.045976
     69       0.042403  -0.017194  -0.013196   0.007121  -0.048105  -0.036617
     70      -0.015580   0.072055   0.015303   0.015392   0.025768   0.048978
     71      -0.006016  -0.052121  -0.008611  -0.015413  -0.007490  -0.033701
     72      -0.017612   0.008102   0.001861   0.001373  -0.000365  -0.000189
     73       0.022521   0.013900  -0.003343   0.009548  -0.021328  -0.006863
     74       0.014672   0.012059  -0.000288   0.005328  -0.006620   0.000986
     75       0.053090  -0.025453  -0.016189   0.010651  -0.059298  -0.036215
     76      -0.058595   0.013232   0.015633  -0.013517   0.060645   0.032549
     77      -0.001232  -0.031909  -0.005279  -0.007980  -0.003512  -0.008965
     78       0.035938  -0.001405  -0.009128   0.011346  -0.041415  -0.009160
     79      -0.065316  -0.005238   0.012801  -0.019835   0.057044   0.027432
     80      -0.017559  -0.011006   0.000450  -0.005444   0.005252   0.006671
     81      -0.021769   0.012826   0.004941  -0.001052   0.012329   0.007329
     82       0.043085  -0.095582  -0.028665  -0.009343  -0.077972  -0.086938
     83       0.006398   0.008474   0.000990   0.004008  -0.000350   0.020898
     84      -0.024362   0.037634   0.011508   0.003502   0.030465   0.030872
     85       0.090168   0.060350   0.000713   0.039314  -0.013443   0.070793
     86      -0.006340   0.004706   0.002074  -0.002164   0.006332  -0.005475
     87      -0.000262  -0.007922   0.000011  -0.002713   0.005129   0.004191
     88       0.011323  -0.011296  -0.004075   0.000555  -0.011633  -0.009614
     89       0.039040  -0.010499  -0.006693   0.005431  -0.019181  -0.007244
     90       0.011074   0.051033   0.012093   0.009582   0.033085   0.033187
     91       0.016485   0.068983   0.015023   0.013701   0.036312   0.049966
     92      -0.044032   0.014561   0.008504  -0.005324   0.026879   0.007275
     93      -0.008179   0.033797   0.010946  -0.003825   0.026379   0.019779
     94      -0.014056   0.047312   0.014285   0.002082   0.040788   0.027452
     95      -0.034257   0.026242   0.009400   0.002466   0.031120   0.012780
     96      -0.004784  -0.011522  -0.002414  -0.000463  -0.005685   0.000701
     97      -0.068807  -0.079422  -0.008298  -0.040887  -0.013632  -0.087841
     98      -0.045143  -0.055505  -0.008881  -0.014788  -0.015436  -0.045592
     99      -0.035685  -0.035994  -0.003229  -0.017998  -0.001193  -0.046036
    100       0.030207  -0.031442  -0.015321   0.020016  -0.054152   0.061068
    101       0.036836  -0.002022  -0.006804   0.017401  -0.027008   0.047547
    102       0.016295  -0.000567  -0.001829   0.002150  -0.005952  -0.001483
    103       0.000500   0.003549   0.001008  -0.001427   0.002657  -0.004076
    104      -0.015878  -0.032411  -0.006089  -0.006353  -0.014513  -0.010842
    105      -0.051569  -0.034914  -0.002603  -0.019035  -0.000928  -0.049383
    106       0.035494   0.006336  -0.004534   0.022118  -0.009306   0.027059
    107       0.052448   0.057422   0.007665   0.021814   0.014511   0.050408
    108      -0.023067  -0.024546   0.000064  -0.032421  -0.021330  -0.010031
    109       0.012934   0.009492  -0.000739   0.016784   0.008435   0.007345
    110       0.060228   0.070251   0.013752   0.003421   0.015471   0.049139
    111       0.015950   0.008598   0.002108  -0.003336   0.002783  -0.005592
    112      -0.026643   0.000973   0.004497  -0.003609   0.039791  -0.073423
    113      -0.069353  -0.008700   0.011750  -0.048489   0.034948  -0.097057
    114       0.024811  -0.008539  -0.008953   0.024212  -0.026379   0.051826
    115      -0.040315  -0.043241  -0.011946   0.009129  -0.034778   0.038288
    116      -0.068800  -0.085612  -0.025723   0.028082  -0.063696   0.067743
    117      -0.007631   0.005636   0.001659  -0.000611   0.001948   0.006661
    118       0.033461   0.018376   0.002988   0.001425   0.003212   0.005597
    119      -0.029312  -0.014569  -0.000818  -0.006142   0.002846  -0.019037
    120       0.005636  -0.022172  -0.014278   0.041920  -0.022752   0.050749
    121      -0.041330  -0.029565  -0.003975  -0.013706  -0.023637   0.014615
    122       0.025158  -0.009003  -0.008569   0.019786  -0.031005   0.058144
    123       0.038084   0.028573   0.011230  -0.041245  -0.021016   0.028830
    124      -0.018511   0.008095   0.013946  -0.068469  -0.017831  -0.005662
    125       0.033630  -0.005502  -0.014798   0.066546  -0.001170   0.040477
    126       0.026316   0.033166   0.010205  -0.010986   0.027878  -0.032676
    127      -0.006460   0.007022   0.011501  -0.063119  -0.030185   0.017513
    128       0.051500   0.092167   0.033314  -0.050367   0.086576  -0.118613
    129       0.030842   0.040518   0.011149  -0.002140   0.045326  -0.052420
    130       0.019374   0.018653   0.002457   0.015047   0.028027  -0.026810
    131      -0.037114  -0.016400   0.012341  -0.108935  -0.084850   0.069728
    132      -0.006819  -0.000215  -0.001616   0.016080   0.018478  -0.021277
    133       0.045866   0.048369   0.008508   0.027098   0.069389  -0.071104
    134      -0.023735  -0.023749  -0.002927  -0.020690  -0.037367   0.035223
    135       0.008872   0.004379  -0.001126   0.014814   0.014745  -0.015498
    136      -0.017203  -0.023256  -0.012581   0.045164   0.005547   0.005389
    137      -0.005178  -0.011707  -0.006870   0.026148   0.004449   0.000129
    138       0.005307  -0.003003  -0.006799   0.040345   0.023701  -0.020393
    139      -0.012489  -0.031165  -0.022625   0.097087   0.029055  -0.010655
    140       0.007958  -0.016598  -0.018649   0.092289   0.035325  -0.015352
    141       0.011314   0.020251   0.014061  -0.061519  -0.022034   0.014483
    142       0.038236   0.075555   0.050939  -0.214191  -0.060135   0.019916
    143       0.037191   0.041236   0.019853  -0.067648  -0.008181  -0.001362
    144      -0.019868  -0.010874  -0.000187  -0.014084  -0.016203   0.013705
    145      -0.001278  -0.011568  -0.009325   0.040189   0.012062  -0.003566
    146       0.004239   0.005006   0.000603   0.005346   0.010154  -0.011763
    147       0.008768  -0.007138  -0.010099   0.051446   0.019074  -0.004951
    148      -0.002859   0.002263   0.003248  -0.017056  -0.004907  -0.001685
    149      -0.013213  -0.011188  -0.004323   0.010880  -0.003863   0.008348
    150      -0.032522  -0.020167  -0.001314  -0.017909  -0.020403   0.012178
    151      -0.027701  -0.028025  -0.007367   0.003176  -0.024623   0.026646
    152       0.007053   0.011040   0.003311  -0.002202   0.012286  -0.015018
    153      -0.012460   0.001336   0.026404   0.005596  -0.009603  -0.006499
    154      -0.020934   0.022243  -0.169992  -0.018446   0.011041   0.002977
    155      -0.010998  -0.003693   0.009699   0.000485  -0.000681  -0.001340
    156      -0.006589  -0.011297   0.112550   0.013806  -0.011704  -0.005364
    157      -0.021953   0.010498  -0.017108   0.001745  -0.007416  -0.005017
    158      -0.020174  -0.003473  -0.024379  -0.006393   0.011254   0.006829
    159       0.002367  -0.004202   0.100632   0.015081  -0.016769  -0.008494
    160       0.001252   0.008060  -0.022318   0.000946  -0.008180  -0.006629
    161       0.015511   0.005141  -0.071846  -0.009552   0.009086   0.004411
    162      -0.012133   0.005633  -0.094560  -0.014045   0.016176   0.008490
    163       0.027152  -0.006446  -0.037014  -0.007911   0.010143   0.004702
    164      -0.017673  -0.007667   0.086712   0.010510  -0.007814  -0.002751
    165       0.059952  -0.011182   0.003737  -0.002404   0.003587   0.000396
    166      -0.027850  -0.001147   0.075490   0.011063  -0.010344  -0.003817
    167      -0.015358   0.013795  -0.052549  -0.002473  -0.004389  -0.003927
    168       0.023253  -0.030770   0.106641   0.003156   0.014213   0.011866
    169      -0.008515   0.011081   0.021573   0.009248  -0.018925  -0.012005
    170       0.001234   0.021416  -0.093629  -0.004710  -0.008681  -0.008591
    171       0.035556  -0.010261  -0.011439  -0.005738   0.010459   0.005623
    172      -0.013826  -0.001072   0.085557   0.013521  -0.015408  -0.007547
    173      -0.000498   0.013168  -0.052024  -0.002058  -0.006113  -0.005520
    174       0.007995  -0.007472   0.007782  -0.002152   0.006771   0.004502
    175       0.034415  -0.035764   0.289358   0.031865  -0.018998  -0.004559
    176      -0.020330   0.007893  -0.048202  -0.004834   0.002593   0.000815
    177       0.010222  -0.006681  -0.005201  -0.003639   0.007290   0.004210
    178      -0.000442  -0.028331   0.261086   0.029490  -0.017273  -0.002977
    179      -0.013321   0.005960  -0.041767  -0.004371   0.002335   0.000522
    180       0.010361  -0.007030  -0.000915  -0.003125   0.006986   0.004188
    181       0.001376  -0.046871   0.332017   0.032455  -0.009849   0.003851
    182      -0.016209   0.010464  -0.053136  -0.004375   0.000354  -0.000877
    183      -0.069050   0.035349  -0.072113   0.001815  -0.015001  -0.008784
    184      -0.015457   0.027265  -0.081409  -0.003756  -0.000826   0.002313
    185       0.075197  -0.067969   0.123162  -0.006735   0.030580   0.013863
    186      -0.040831   0.033576  -0.081991   0.000562  -0.014396  -0.008129
    187      -0.044888   0.044787  -0.110516  -0.002102  -0.007833  -0.000930
    188      -0.011962   0.025601  -0.069429  -0.001924  -0.003004   0.001759
    189      -0.038895   0.019843   0.073579   0.017369  -0.018254  -0.002431
    190       0.091461  -0.081844  -0.054638  -0.037881   0.057241   0.015485
    191       0.074762  -0.056715  -0.037599  -0.025612   0.038573   0.011100
    192       0.010214   0.008930  -0.021654   0.001737  -0.008555  -0.005172
    193       0.042487  -0.032755   0.000526  -0.013172   0.026590   0.011871
    194       0.010991  -0.016923   0.026379  -0.003410   0.012486   0.006922
    195       0.023177  -0.031594   0.021567  -0.009435   0.021823   0.009306
    196       0.036375  -0.008304  -0.038712  -0.007293   0.005566   0.000108
    197       0.024447  -0.068223   0.079147  -0.017551   0.049771   0.024000
    198      -0.054878   0.053694   0.004296   0.022040  -0.041938  -0.017146
    199       0.077044  -0.054997  -0.015430  -0.023629   0.043292   0.017717
    200      -0.084635   0.050986   0.042074   0.025882  -0.043140  -0.016801
    201       0.127216  -0.055990  -0.062861  -0.025621   0.031381   0.007512
    202       0.053289  -0.010082  -0.036215  -0.008397   0.011613   0.005968
    203       0.073259  -0.044440  -0.008540  -0.018987   0.038420   0.018189
    204       0.131356  -0.071163  -0.038216  -0.028762   0.043244   0.014158
    205      -0.172040   0.090938   0.084708   0.042237  -0.059521  -0.018004
    206       0.020346   0.001306  -0.022704  -0.003389   0.004893   0.002923
    207       0.023998  -0.023697  -0.021801  -0.009379   0.006497  -0.003610
    208      -0.012561   0.046736  -0.023050   0.019979  -0.049431  -0.024488
    209      -0.024902  -0.002174   0.034307  -0.002437   0.021894   0.016664
    210       0.056480  -0.017278  -0.047046  -0.003870  -0.020110  -0.022392
    211      -0.031552   0.033545  -0.000774   0.012329  -0.020726  -0.005823
    212      -0.013220   0.037819  -0.036330   0.014516  -0.043894  -0.025549
    213      -0.007819  -0.010229  -0.003467  -0.006797   0.014108   0.005418
    214       0.042334  -0.077124   0.015224  -0.035702   0.084365   0.041849
    215       0.171187  -0.215400  -0.004893  -0.093984   0.190775   0.080379
    216       0.100753  -0.060885  -0.023656  -0.021835   0.028055   0.003856
    217       0.019898  -0.031254  -0.008080  -0.015252   0.028336   0.009484
    218      -0.028784  -0.032882   0.023877  -0.020625   0.061057   0.034283
    219       0.021014   0.020780  -0.012408   0.013001  -0.036682  -0.019806
    220      -0.099993   0.102361   0.006589   0.044118  -0.087381  -0.035286
    221       0.060062  -0.109035   0.008287  -0.050881   0.111602   0.049926
    222       0.057435  -0.073815  -0.002304  -0.033195   0.067925   0.028203
    223      -0.095272  -0.032847   0.037119  -0.029548   0.094996   0.054349
    224       0.053469  -0.033514  -0.007340  -0.010521   0.013066   0.001966
    225      -0.027272   0.074947   0.023015   0.033446  -0.050640  -0.009589
    226       0.028604  -0.002887  -0.018099   0.001016  -0.013625  -0.011327
    227      -0.041984   0.004857   0.000904  -0.004114   0.016998   0.012213
    228      -0.068970   0.090195   0.023609   0.037552  -0.058318  -0.014072
    229       0.068841   0.037184  -0.010743   0.024981  -0.060097  -0.026706
    230      -0.075601   0.103503   0.014247   0.042598  -0.071424  -0.020653
    231      -0.059544   0.077844   0.008242   0.029012  -0.042694  -0.006733
    232       0.090473  -0.053772  -0.012784  -0.009044  -0.009638  -0.017271
    233      -0.077973   0.091988   0.010835   0.035284  -0.055524  -0.013503
    234      -0.092495   0.114571   0.015371   0.041069  -0.055111  -0.004058
    235       0.013119   0.024102  -0.003726   0.011322  -0.019613  -0.001923
    236      -0.034732   0.046882   0.014091   0.025459  -0.052785  -0.022444
    237       0.042012  -0.027370  -0.005717  -0.006825   0.004020  -0.002158
    238       0.009914   0.047542  -0.004592   0.027400  -0.063222  -0.025987
    239       0.010432  -0.165631   0.011309  -0.100887   0.251774   0.123673
    240      -0.016920   0.062972  -0.004213   0.027972  -0.053894  -0.017291
    241       0.006219  -0.010443  -0.001021  -0.002196  -0.002760  -0.006396
    242      -0.060887   0.013012   0.014412  -0.011946   0.060810   0.042078
    243      -0.026601  -0.013816   0.008396  -0.019379   0.065954   0.039495
    244       0.027758   0.069930  -0.018322   0.050641  -0.142166  -0.074760
    245      -0.028618  -0.002623   0.006252  -0.010678   0.039595   0.024277
    246       0.054832   0.011550  -0.016527   0.022683  -0.081523  -0.048849
    247      -0.114742   0.091489   0.019502   0.016134   0.021033   0.035969
    248      -0.050744   0.003617   0.012014  -0.014310   0.060862   0.039646
    249      -0.099400  -0.022728   0.015441  -0.029041   0.081289   0.032937
    250       0.036337  -0.050482  -0.005729  -0.017338   0.015876  -0.005882
    251      -0.043580   0.017388   0.006733   0.002908   0.008702   0.008729
    252      -0.062530  -0.041919   0.011541  -0.032785   0.083360   0.033317
    253       0.087294  -0.090711  -0.010330  -0.029279   0.034085   0.000699
    254       0.126989   0.024899  -0.021641   0.038351  -0.115449  -0.052371
    255      -0.014904  -0.033559   0.003618  -0.022606   0.047419   0.015474
    256       0.005713  -0.115928  -0.006290  -0.050075   0.070199   0.002616
    257       0.028471   0.012220  -0.010480   0.018618  -0.061898  -0.033473
    258      -0.032916  -0.080291   0.002252  -0.045553   0.077736   0.012875
    259       0.011711  -0.033179   0.003334  -0.015361   0.041302   0.022331
    260       0.039950   0.018428  -0.013076   0.023412  -0.072907  -0.037384
    261      -0.032000   0.035593   0.012817   0.000643   0.036635   0.036789
    262       0.140993  -0.018821  -0.043340   0.040733  -0.187977  -0.127667
    263      -0.103448   0.014733   0.038190  -0.033357   0.169078   0.122412
    264      -0.085076   0.009216   0.016154  -0.015077   0.061339   0.034808
    265      -0.010900  -0.041626  -0.007566  -0.012507  -0.009569  -0.031940
    266      -0.014178   0.043905   0.011935   0.006327   0.029053   0.038681
    267       0.001501  -0.018907  -0.008453   0.000289  -0.030893  -0.033270
    268       0.107450  -0.066413  -0.038188   0.011471  -0.129109  -0.113042
    269       0.054427  -0.005813  -0.011019   0.009401  -0.042499  -0.027994
    270      -0.066219   0.056015   0.023405  -0.000491   0.067923   0.066575
    271       0.043429   0.062959   0.002223   0.026822  -0.023680   0.019755
    272       0.016641   0.092496   0.016396   0.024841   0.022688   0.063741
    273       0.063592  -0.050859  -0.021608   0.009907  -0.071284  -0.044685
    274      -0.012947  -0.053235  -0.004056  -0.017145   0.012797  -0.028709
    275      -0.022006   0.005387   0.004229  -0.006717   0.018973   0.013617
    276       0.090039  -0.046678  -0.027343   0.017806  -0.097442  -0.064709
    277      -0.083275  -0.004797   0.018542  -0.026045   0.083740   0.037640
    278       0.030218  -0.106407  -0.022677  -0.015443  -0.039900  -0.057815
    279       0.058348  -0.015910  -0.017309   0.014916  -0.069307  -0.024487
    280      -0.109100  -0.001297   0.022418  -0.031322   0.095324   0.027766
    281      -0.055240  -0.043377  -0.000539  -0.022167   0.014703  -0.035518
    282       0.104693  -0.015743  -0.024837   0.026899  -0.101675  -0.017977
    283      -0.031502   0.022171   0.012733  -0.004700   0.046607   0.061025
    284       0.001483  -0.031942  -0.007730  -0.004800  -0.021184  -0.014926
    285      -0.044551  -0.005604   0.005004  -0.010614   0.019175   0.004100
    286       0.067157  -0.203687  -0.059088  -0.030704  -0.163165  -0.228436
    287      -0.009624   0.024629   0.007967   0.004335   0.022345   0.050633
    288       0.049759  -0.055838  -0.016369  -0.002682  -0.039054  -0.024934
    289      -0.056677  -0.047037  -0.002938  -0.026726   0.000947  -0.063607
    290       0.006837   0.024267   0.004572   0.006495   0.010511   0.014495
    291       0.023032   0.032820   0.006229   0.013724   0.017203   0.052278
    292      -0.018888  -0.081103  -0.015578  -0.025419  -0.034672  -0.086926
    293       0.021741  -0.110394  -0.025204  -0.026153  -0.057208  -0.104068
    294      -0.018621  -0.072893  -0.012115  -0.024253  -0.021450  -0.066220
    295       0.013007  -0.040108  -0.010728  -0.006392  -0.027797  -0.037914
    296       0.150259   0.038801  -0.009924   0.047149  -0.041395   0.074972
    297       0.072662   0.083098   0.014081   0.025785   0.040436   0.044499
    298      -0.061027   0.001159   0.009042  -0.022964   0.020835  -0.000659
    299      -0.037970   0.006041   0.007331  -0.010992   0.025428  -0.007689
    300       0.021099   0.080489   0.018486   0.018173   0.054233   0.050334
    301       0.046076   0.117105   0.023765   0.030821   0.065030   0.078437
    302      -0.146537  -0.029782   0.010089  -0.037681   0.035016  -0.022789
    303      -0.004294   0.061306   0.017789  -0.001524   0.042875   0.037421
    304      -0.001611   0.080834   0.020631   0.011832   0.055268   0.058731
    305      -0.053048   0.062426   0.024800  -0.017620   0.069720   0.005224
    306      -0.002506   0.102084   0.029943  -0.006474   0.072552   0.048933
    307       0.013408   0.062958   0.012626   0.021576   0.033766   0.060876
    308      -0.036167  -0.011518  -0.001325   0.004558   0.004950  -0.002736
    309       0.028870  -0.002783  -0.004774   0.010746  -0.018248   0.029807
    310      -0.126063  -0.164357  -0.016940  -0.090803  -0.021359  -0.230045
    311      -0.083309  -0.086906  -0.009935  -0.037617  -0.009627  -0.108442
    312       0.073484   0.066712   0.007593   0.023986   0.010158   0.053451
    313      -0.030690   0.009825   0.009367  -0.021740   0.035301  -0.062133
    314      -0.001803   0.012899   0.005334  -0.006972   0.017683  -0.018114
    315      -0.022000  -0.015776   0.001685  -0.020384   0.013825  -0.063392
    316      -0.001999   0.009111   0.003778  -0.006616   0.012397  -0.020272
    317      -0.118142  -0.085399  -0.001428  -0.060004   0.022546  -0.154624
    318       0.073971   0.023489  -0.006856   0.036350  -0.035143   0.092764
    319      -0.026437   0.016120   0.010864  -0.022210   0.039529  -0.064776
    320      -0.011395  -0.082620  -0.022915   0.006791  -0.067708   0.032924
    321      -0.085861  -0.037337  -0.001976  -0.017029   0.011109  -0.073158
    322      -0.027742  -0.004394  -0.003527   0.024681   0.022494  -0.035657
    323       0.006097   0.045263   0.008582   0.022856   0.047399  -0.012552
    324      -0.095460  -0.059340  -0.006506  -0.017161   0.008280  -0.092038
    325       0.103846   0.020111  -0.004996   0.019540  -0.041668   0.095698
    326       0.045622   0.092260   0.017670   0.020394   0.044189   0.040425
    327      -0.041963  -0.035709   0.000879  -0.045810  -0.020055  -0.030896
    328       0.008011  -0.008726  -0.006096   0.011362  -0.030752   0.061850
    329       0.108444   0.116777   0.018045   0.041530   0.060738   0.028811
    330      -0.092205  -0.078361  -0.003333  -0.077690  -0.058320  -0.017722
    331       0.029962   0.008357  -0.004908   0.027785  -0.012524   0.055073
    332       0.039105   0.042319   0.008791  -0.010679  -0.019152   0.081753
    333       0.023873   0.036651   0.012749  -0.022022   0.023678  -0.029537
    334      -0.063111  -0.002541   0.013092  -0.031476   0.085704  -0.185722
    335      -0.108574   0.005221   0.029020  -0.093434   0.106060  -0.251844
    336      -0.064933  -0.003414   0.008198  -0.030739   0.017610  -0.038879
    337       0.019706   0.035834   0.013316  -0.021346   0.031438  -0.042509
    338       0.051294   0.053509   0.015222  -0.010199   0.050594  -0.063963
    339      -0.019002  -0.020184  -0.008600   0.015657  -0.028342   0.053223
    340       0.050517  -0.010378  -0.012453   0.032698  -0.039753   0.074202
    341      -0.021749   0.056903   0.030884  -0.062078   0.094340  -0.162176
    342      -0.007231   0.046117   0.021070  -0.037699   0.058531  -0.087471
    343       0.123748   0.117014   0.031894  -0.024746   0.087788  -0.097099
    344      -0.078042  -0.052202  -0.008887  -0.006508  -0.020859  -0.000291
    345      -0.043769  -0.066417  -0.030197   0.083642  -0.026503   0.057200
    346      -0.000214   0.011891   0.012001  -0.056838  -0.018097   0.003135
    347       0.103303   0.108386   0.043820  -0.127758   0.001585  -0.014160
    348      -0.010367  -0.060838  -0.036924   0.120138  -0.026898   0.083891
    349      -0.147731  -0.150363  -0.050624   0.104754  -0.054455   0.064940
    350       0.040028  -0.014160  -0.018980   0.069096  -0.025460   0.077964
    351       0.045211   0.025439   0.010963  -0.053528  -0.046025   0.062520
    352      -0.039321  -0.032460  -0.011034   0.030588   0.006032  -0.013041
    353       0.045150  -0.001674  -0.010226   0.032444  -0.035120   0.080808
    354       0.039942   0.022188   0.016104  -0.097722  -0.084669   0.099396
    355      -0.023833  -0.006290   0.011114  -0.081310  -0.052300   0.035717
    356       0.010067  -0.041801  -0.033146   0.128936   0.004681   0.043191
    357       0.003386   0.026301   0.015632  -0.051314   0.007456  -0.026448
    358      -0.018586   0.002815   0.013908  -0.082520  -0.040665   0.021101
    359       0.097422   0.190107   0.067170  -0.079964   0.217814  -0.300685
    360      -0.036496  -0.029757  -0.010326   0.025793  -0.003794   0.005605
    361       0.133048   0.128130   0.024147   0.053385   0.161436  -0.164281
    362      -0.075340  -0.074373  -0.017370  -0.007067  -0.077094   0.082050
    363      -0.076562  -0.070700  -0.020565   0.026410  -0.042643   0.046536
    364       0.036294   0.031748   0.000574   0.051359   0.067119  -0.063718
    365       0.059140   0.047998   0.010359   0.006746   0.046262  -0.049392
    366      -0.010092  -0.017731  -0.001848  -0.022996  -0.040916   0.045439
    367      -0.007471  -0.010791  -0.010520   0.054787   0.028246  -0.020659
    368       0.040649   0.057489   0.016964  -0.007540   0.066040  -0.082210
    369       0.000739  -0.003961  -0.000575  -0.004420  -0.007822   0.005263
    370      -0.052035  -0.074622  -0.025291   0.033594  -0.069443   0.096570
    371      -0.015946  -0.021829  -0.005209  -0.003857  -0.027090   0.028027
    372       0.005137  -0.018737  -0.023298   0.123778   0.061111  -0.045008
    373      -0.036411  -0.092314  -0.068620   0.300360   0.094955  -0.038640
    374       0.010783  -0.034327  -0.039583   0.201981   0.087891  -0.052156
    375      -0.021011  -0.036227  -0.022060   0.085604   0.015765   0.004301
    376      -0.026346  -0.067815  -0.049224   0.211647   0.063688  -0.022959
    377      -0.027846  -0.015759  -0.005296   0.017637   0.009176  -0.017000
    378       0.005885   0.064293   0.055848  -0.258371  -0.090405   0.038887
    379      -0.017402  -0.050499  -0.037236   0.160173   0.047863  -0.016321
    380      -0.035981  -0.073470  -0.052480   0.228302   0.074344  -0.035865
    381      -0.085564  -0.103947  -0.056278   0.211060   0.044579  -0.013252
    382      -0.013504  -0.046901  -0.035557   0.154038   0.046496  -0.015506
    383       0.027804   0.046530   0.027866  -0.107976  -0.022143   0.001083
    384      -0.024173  -0.033269  -0.018055   0.064916   0.006894   0.009523
    385      -0.012753  -0.033343  -0.024712   0.108957   0.038530  -0.023063
    386      -0.052277  -0.043668  -0.015146   0.033528  -0.015643   0.023938
    387       0.071570   0.062966   0.023787  -0.063328   0.008039  -0.013986
    388      -0.050302  -0.071078  -0.041048   0.157895   0.036606  -0.012074
    389      -0.016637  -0.006690   0.001467  -0.018914  -0.016816   0.015858
    390      -0.022715  -0.082853  -0.064538   0.287295   0.093187  -0.037534
    391      -0.000379   0.012486   0.011498  -0.054668  -0.018239   0.005102
    392      -0.040314  -0.051761  -0.028308   0.104079   0.016854   0.004322
    393      -0.106504  -0.095335  -0.016116  -0.046208  -0.114640   0.108522
    394       0.017921   0.018344   0.002221   0.017077   0.030354  -0.029496
    395       0.044494   0.043890   0.003758   0.052942   0.086185  -0.088165
    396      -0.011313   0.001520  -0.002225   0.030281   0.041387  -0.050892
    397      -0.133190  -0.127714  -0.017871  -0.098966  -0.198079   0.199287
    398       0.020083   0.024980   0.002510   0.030933   0.054531  -0.058576
    399      -0.059913  -0.048396  -0.001641  -0.069140  -0.091133   0.084497
    400      -0.042014  -0.048621  -0.020960   0.064334   0.003242   0.001935
    401       0.027065   0.031485   0.002984   0.039175   0.067154  -0.071125
    402      -0.001052  -0.001342   0.001487   0.000118  -0.000883  -0.001095
    403      -0.027306   0.033101  -0.242841  -0.025955   0.015309   0.004316
    404       0.003519  -0.004895   0.045529   0.005084  -0.002769  -0.000374
    405       0.006238  -0.002137  -0.024873  -0.004245   0.003967   0.001226
    406      -0.039348   0.036157  -0.266361  -0.028154   0.015303   0.003365
    407       0.018649  -0.008320   0.042694   0.003140   0.001422   0.002344
    408       0.001248  -0.001088  -0.005732  -0.001010   0.000627  -0.000063
    409      -0.034055   0.032426  -0.216449  -0.021877   0.010318   0.001231
    410       0.002130  -0.001428   0.059080   0.007826  -0.004591   0.000249
    411      -0.007634   0.002429   0.013418   0.002979  -0.003780  -0.001460
    412      -0.008338   0.031136  -0.234408  -0.026341   0.020082   0.009268
    413       0.011370  -0.006554   0.039774   0.003486  -0.000152   0.001121
                102        103        104        105        106        107    
      0       0.019306  -0.063009  -0.051862   0.032157   0.024233  -0.018795
      1      -0.017109   0.055321   0.045138  -0.027685  -0.020774   0.016198
      2      -0.007565   0.024630   0.020201  -0.012377  -0.009168   0.006985
      3       0.023302  -0.075431  -0.061050   0.035712   0.023925  -0.014848
      4      -0.010830   0.035597   0.029871  -0.019857  -0.016891   0.015472
      5       0.019808  -0.064437  -0.052134   0.029843   0.018498  -0.008920
      6      -0.000144   0.001704   0.002321  -0.002054  -0.001405   0.000074
      7       0.001578  -0.008235  -0.009602   0.009394   0.010477  -0.011393
      8      -0.019061   0.062835   0.051929  -0.031595  -0.022164   0.014358
      9       0.005163  -0.016762  -0.013795   0.008678   0.006760  -0.005537
     10       0.007960  -0.031356  -0.030694   0.024873   0.024350  -0.023993
     11      -0.004655   0.016191   0.014295  -0.010053  -0.008747   0.007882
     12       0.001570  -0.005308  -0.005065   0.004907   0.006334  -0.008119
     13       0.013427  -0.045764  -0.039777   0.027782   0.024462  -0.022643
     14      -0.023769   0.076091   0.060909  -0.035044  -0.023357   0.014992
     15      -0.017474   0.056126   0.045242  -0.026832  -0.019264   0.014557
     16       0.015350  -0.050934  -0.042981   0.028368   0.023292  -0.019947
     17      -0.000052  -0.002490  -0.004546   0.005680   0.006299  -0.005549
     18      -0.012975   0.041897   0.034591  -0.022630  -0.019304   0.018159
     19       0.012706  -0.041326  -0.033741   0.020253   0.014081  -0.009318
     20       0.021777  -0.065998  -0.048338   0.020275   0.003516   0.010223
     21       0.001961  -0.016023  -0.022309   0.024698   0.027495  -0.027375
     22      -0.011784   0.035175   0.024572  -0.008031   0.001248  -0.007924
     23       0.001554   0.004038   0.012636  -0.020411  -0.027856   0.032743
     24       0.005360  -0.021183  -0.021466   0.018660   0.017953  -0.016385
     25      -0.011962   0.026698   0.010656   0.006745   0.017350  -0.022935
     26      -0.010235   0.024817   0.012095   0.003867   0.016372  -0.026854
     27      -0.001666   0.003080  -0.000570   0.005975   0.011929  -0.017969
     28       0.000891   0.000029   0.002790  -0.005138  -0.006979   0.008145
     29       0.000585  -0.008155  -0.013140   0.017298   0.023440  -0.029317
     30       0.001161   0.001466   0.005775  -0.008755  -0.011336   0.013050
     31       0.012747  -0.038334  -0.027168   0.009524  -0.000837   0.008253
     32       0.006546  -0.014523  -0.005257  -0.004712  -0.009438   0.010645
     33      -0.032554   0.066752   0.017324   0.032939   0.056035  -0.058608
     34       0.020578  -0.043067  -0.011679  -0.022013  -0.040070   0.045620
     35      -0.017971   0.032881   0.002308   0.027559   0.041072  -0.040882
     36       0.001655  -0.007973  -0.007286   0.002027  -0.005077   0.012704
     37       0.035912  -0.072893  -0.016575  -0.043475  -0.078206   0.091651
     38      -0.004237   0.013557   0.010523  -0.007288  -0.012953   0.023153
     39       0.011999  -0.027986  -0.010804  -0.009019  -0.016286   0.012880
     40      -0.013268   0.038132   0.023051   0.003651   0.031814  -0.060272
     41       0.006656   0.003892   0.024142  -0.027611   0.000917  -0.056499
     42      -0.007382   0.017445   0.006745   0.006959   0.016221  -0.020949
     43      -0.004675   0.007964  -0.000405   0.008432   0.011842  -0.010724
     44       0.006980  -0.014372  -0.003135  -0.009547  -0.017016   0.018813
     45       0.031568  -0.070614  -0.025410  -0.025245  -0.051530   0.060268
     46      -0.026620   0.055659   0.014593   0.029051   0.048958  -0.047363
     47      -0.002664  -0.005406  -0.015453   0.017367   0.009310   0.010502
     48      -0.022083   0.008523  -0.039475   0.050423   0.014652   0.046724
     49      -0.047466   0.061318  -0.024711   0.073436   0.051445   0.013625
     50       0.021859  -0.041733  -0.009489  -0.016970  -0.023532   0.023090
     51       0.008862  -0.012153   0.006601  -0.021816  -0.019623  -0.002953
     52      -0.029971   0.024367  -0.036051   0.059252   0.027805   0.037063
     53      -0.042037   0.071867  -0.001339   0.061562   0.059859  -0.009216
     54       0.005313  -0.000714   0.012108  -0.015279  -0.006556  -0.010943
     55       0.018684  -0.016682   0.018670  -0.029628  -0.011281  -0.017915
     56       0.001017  -0.024869  -0.014892  -0.036056  -0.068143   0.023536
     57      -0.012196   0.018654  -0.004198   0.021456   0.018705   0.001322
     58       0.010205  -0.014020   0.003804  -0.013752  -0.008976  -0.004163
     59      -0.005202   0.008077  -0.001676   0.009111   0.007770   0.000805
     60       0.024998  -0.020553   0.029657  -0.050180  -0.027296  -0.026878
     61       0.024498  -0.021715   0.030145  -0.056444  -0.034992  -0.027139
     62       0.029081  -0.035150   0.015959  -0.035438  -0.010400  -0.016674
     63      -0.047639   0.023892  -0.047305   0.018935  -0.049452   0.038886
     64       0.048375  -0.020847   0.064057  -0.055039   0.016039  -0.058082
     65       0.021396  -0.014244   0.017406  -0.005282   0.027258  -0.018688
     66       0.015089  -0.012210   0.018059  -0.022776   0.003772  -0.028802
     67       0.014346  -0.011600   0.004885   0.008020   0.028037   0.000236
     68       0.061588  -0.028047   0.077367  -0.057272   0.038491  -0.081634
     69       0.012045  -0.008498   0.007045   0.000501   0.014939   0.006306
     70      -0.011018  -0.003636  -0.008934  -0.016022  -0.021204  -0.038631
     71      -0.023961   0.026843  -0.028486   0.047788  -0.004408   0.079074
     72      -0.012063   0.008023  -0.014819   0.015218  -0.005571   0.018602
     73      -0.015671   0.006892  -0.020532   0.015749  -0.010586   0.018942
     74       0.000433  -0.002065  -0.000462  -0.001818  -0.001542  -0.002221
     75       0.036854  -0.025631   0.033676  -0.024195   0.032769  -0.040368
     76      -0.005587   0.012942  -0.000460   0.010040  -0.006504   0.024635
     77      -0.052683   0.026248  -0.056336   0.030827  -0.041635   0.035306
     78      -0.043536  -0.011004  -0.042543  -0.032222  -0.037539  -0.058970
     79      -0.051568   0.015048  -0.043758  -0.006696  -0.047974  -0.000703
     80      -0.050928   0.003878  -0.048767  -0.016927  -0.050444  -0.031165
     81       0.009340  -0.003090   0.013050  -0.002648   0.015891   0.004420
     82       0.034086  -0.018365   0.030250  -0.006514   0.049254  -0.002412
     83      -0.069367   0.002309  -0.066993  -0.027699  -0.073254  -0.054738
     84       0.015555   0.002398   0.018366   0.007311   0.012718   0.015256
     85      -0.001815   0.017898  -0.018234   0.034053  -0.063727  -0.004678
     86       0.031326  -0.006344   0.036068   0.002535   0.045691   0.022554
     87      -0.018655   0.004624  -0.019387  -0.002088  -0.022597  -0.008000
     88       0.013768  -0.002673   0.013114   0.003449   0.014732   0.007350
     89       0.012439  -0.001714   0.010522   0.005631   0.011417   0.007243
     90       0.049136   0.003283   0.050444   0.022438   0.046540   0.044310
     91      -0.019827   0.001721  -0.009827  -0.012269   0.000222  -0.001535
     92       0.050573   0.000577   0.051123   0.020910   0.046799   0.040958
     93      -0.040872  -0.020392  -0.006113  -0.050485   0.040982  -0.006883
     94       0.007972   0.001898   0.014395  -0.000898   0.022160   0.016664
     95       0.073063   0.028849   0.039639   0.072640  -0.013856   0.047902
     96       0.023567   0.005424   0.017294   0.025859  -0.001319   0.023117
     97      -0.067886  -0.025445  -0.046213  -0.073329   0.008992  -0.058370
     98       0.035658   0.017403   0.004867   0.043703  -0.034257   0.008040
     99       0.009368   0.004044  -0.002535   0.007721  -0.009792  -0.006638
    100       0.028662  -0.004187   0.043740   0.045075   0.013229   0.072275
    101      -0.022137  -0.013314   0.001543  -0.017741   0.017603   0.010217
    102      -0.019005  -0.006014  -0.012646  -0.020021   0.002038  -0.015890
    103      -0.008169  -0.002011  -0.006009  -0.008506   0.000530  -0.006793
    104      -0.016034  -0.007424  -0.008279  -0.016975   0.005276  -0.009280
    105       0.038223   0.014702   0.012417   0.043033  -0.022375   0.018670
    106       0.052098   0.023791   0.018686   0.050528  -0.026622   0.006907
    107      -0.033896  -0.009889  -0.014728  -0.040960   0.017762  -0.024085
    108      -0.042474  -0.041002   0.024987  -0.018567   0.047830   0.058055
    109       0.026850   0.023827  -0.011352   0.016210  -0.031290  -0.033997
    110      -0.056442  -0.037334   0.010304  -0.049516   0.057424   0.024509
    111       0.015810   0.009278   0.001724   0.018428  -0.019960  -0.011999
    112       0.070878   0.055914  -0.025485   0.052817  -0.082437  -0.066466
    113       0.004657  -0.002542   0.003664   0.012354  -0.004153   0.014955
    114       0.012826   0.011084  -0.002684   0.006641  -0.010975  -0.012864
    115      -0.037201  -0.023960  -0.000330  -0.043910   0.055467   0.043697
    116      -0.003568   0.002784  -0.010313  -0.021439   0.021472   0.015033
    117      -0.017383  -0.011849   0.002350  -0.015943   0.019867   0.012988
    118      -0.003250  -0.003047   0.002750  -0.001811   0.004325   0.003611
    119       0.017655   0.012863  -0.004679   0.014969  -0.020805  -0.014739
    120       0.042391   0.035263  -0.012138   0.030215  -0.050040  -0.050363
    121      -0.051661  -0.042289   0.019389  -0.030399   0.049630   0.044205
    122      -0.000184  -0.001056   0.007363   0.009038  -0.011807  -0.015904
    123      -0.018522  -0.027367   0.039505   0.034466  -0.024338  -0.016549
    124      -0.038873  -0.046221   0.047545   0.022174   0.001362   0.014775
    125       0.033045   0.035747  -0.028054  -0.002074  -0.018917  -0.030551
    126       0.009563   0.011575  -0.014488  -0.009003   0.004510   0.002672
    127      -0.035885  -0.046829   0.056222   0.038127  -0.016773  -0.002336
    128      -0.031966  -0.032178   0.018604  -0.007567   0.027041   0.036836
    129       0.011070   0.014735  -0.020957  -0.015847   0.010535   0.007954
    130       0.017698   0.021211  -0.024093  -0.012741   0.002624  -0.002368
    131      -0.003695  -0.014391   0.032075   0.039035  -0.035081  -0.027913
    132       0.028095   0.032615  -0.035183  -0.016554   0.000873  -0.006323
    133       0.026864   0.035865  -0.047561  -0.035218   0.020903   0.012161
    134       0.009507   0.006911   0.000358   0.011203  -0.016890  -0.017597
    135      -0.026080  -0.035054   0.043625   0.038446  -0.030126  -0.022306
    136       0.053186   0.070735  -0.087162  -0.069948   0.047247   0.029664
    137       0.018941   0.021915  -0.022290  -0.009075  -0.002517  -0.008232
    138      -0.054539  -0.070239   0.084006   0.066860  -0.046757  -0.031459
    139      -0.035210  -0.039017   0.038977   0.018804  -0.004042   0.002419
    140      -0.017097  -0.014489   0.007996  -0.007320   0.014858   0.015386
    141       0.043173   0.054507  -0.064023  -0.049198   0.033238   0.021713
    142       0.033313   0.031308  -0.023864   0.000322  -0.012958  -0.015230
    143       0.021538   0.027131  -0.032416  -0.025622   0.018393   0.013086
    144       0.015482   0.018630  -0.020302  -0.013639   0.007550   0.003775
    145      -0.001097   0.000768  -0.003626  -0.006259   0.006493   0.005222
    146      -0.027568  -0.035401   0.041906   0.032372  -0.021389  -0.013246
    147       0.019922   0.031805  -0.045930  -0.047544   0.041068   0.031990
    148      -0.019038  -0.028397   0.038821   0.038251  -0.032136  -0.024793
    149       0.026232   0.036057  -0.045890  -0.040587   0.031233   0.022549
    150      -0.010008  -0.011884   0.012495   0.005284   0.001311   0.004944
    151       0.004579   0.003495   0.000403   0.005670  -0.008912  -0.009979
    152      -0.003716  -0.003768   0.002308  -0.000312   0.002179   0.003108
    153      -0.019632   0.065536   0.055143  -0.035241  -0.026962   0.020483
    154       0.003119  -0.008558  -0.005758   0.002381   0.001115  -0.000697
    155      -0.007414   0.024768   0.020440  -0.011662  -0.006381   0.001055
    156      -0.012468   0.043007   0.037992  -0.027451  -0.025092   0.023973
    157      -0.012864   0.043700   0.037786  -0.026059  -0.022537   0.020421
    158       0.017742  -0.058416  -0.048647   0.031062   0.024568  -0.020405
    159      -0.019802   0.066914   0.057683  -0.039766  -0.034600   0.031691
    160      -0.020309   0.067901   0.057452  -0.037718  -0.030759   0.026248
    161       0.010291  -0.035852  -0.031998   0.023518   0.021793  -0.021031
    162       0.020519  -0.067383  -0.056080   0.035945   0.028732  -0.024247
    163       0.009889  -0.031632  -0.025539   0.015406   0.011439  -0.008925
    164      -0.004290   0.014514   0.012829  -0.009719  -0.009753   0.010427
    165      -0.006661   0.020699   0.015110  -0.005116   0.002334  -0.009759
    166      -0.004555   0.014350   0.011785  -0.008217  -0.008152   0.009254
    167      -0.010997   0.036238   0.030104  -0.018852  -0.014220   0.010889
    168       0.034757  -0.113959  -0.093830   0.057302   0.041233  -0.028972
    169      -0.033038   0.106983   0.086838  -0.051487  -0.035540   0.023438
    170      -0.027960   0.091333   0.074612  -0.044246  -0.029906   0.018440
    171       0.012052  -0.038463  -0.030980   0.018664   0.013919  -0.011099
    172      -0.017430   0.055168   0.043739  -0.024986  -0.016747   0.011019
    173      -0.017400   0.056260   0.045408  -0.026231  -0.017056   0.009848
    174       0.011824  -0.039638  -0.033654   0.022146   0.017804  -0.014603
    175      -0.003671   0.006499  -0.000083   0.007519   0.014070  -0.020121
    176       0.002700  -0.007722  -0.005015   0.000849  -0.002359   0.005597
    177       0.009930  -0.033037  -0.027847   0.018107   0.014341  -0.011538
    178       0.005227  -0.020963  -0.020533   0.016207   0.015232  -0.014242
    179       0.000906  -0.002227  -0.000972  -0.000795  -0.002460   0.004274
    180       0.010165  -0.034009  -0.028848   0.018997   0.015299  -0.012570
    181       0.026119  -0.092444  -0.082351   0.057794   0.048811  -0.041047
    182      -0.002715   0.010282   0.009992  -0.008395  -0.008826   0.009575
    183      -0.015046   0.053450   0.049286  -0.039216  -0.039651   0.041274
    184       0.021537  -0.065543  -0.048243   0.020902   0.005937   0.005372
    185       0.006015  -0.027126  -0.030794   0.031215   0.034455  -0.035602
    186      -0.007015   0.032661   0.037772  -0.039576  -0.046847   0.052806
    187       0.018709  -0.054664  -0.037328   0.011118  -0.004553   0.016406
    188       0.030330  -0.082317  -0.048869   0.001783  -0.029424   0.053422
    189       0.018773  -0.072407  -0.068825   0.051205   0.042763  -0.032165
    190      -0.027981   0.096797   0.082497  -0.051256  -0.037486   0.026188
    191      -0.006393   0.037872   0.047475  -0.050189  -0.058435   0.063622
    192      -0.009079   0.034782   0.032027  -0.020336  -0.009720  -0.003615
    193       0.013712  -0.037930  -0.024558   0.006281  -0.005199   0.014034
    194       0.010739  -0.030006  -0.020682   0.009815   0.007647  -0.009979
    195       0.004641  -0.013879  -0.011188   0.008341   0.009003  -0.011145
    196      -0.003608   0.019611   0.023065  -0.021586  -0.020838   0.017841
    197       0.023453  -0.078338  -0.066384   0.042965   0.031095  -0.020938
    198      -0.014050   0.036957   0.021314  -0.000043   0.015920  -0.029313
    199       0.015699  -0.036750  -0.016776  -0.005929  -0.019878   0.028365
    200      -0.013351   0.025381   0.003365   0.020333   0.037828  -0.050053
    201       0.006105   0.005434   0.028217  -0.045610  -0.057180   0.060742
    202       0.032589  -0.060291  -0.004492  -0.052940  -0.085639   0.097782
    203       0.043933  -0.080573  -0.006439  -0.066759  -0.104779   0.113338
    204       0.024008  -0.032855   0.015565  -0.059020  -0.081412   0.084449
    205      -0.018993   0.006655  -0.046079   0.088150   0.111694  -0.113708
    206       0.004372  -0.008042   0.000012  -0.009720  -0.018862   0.027191
    207      -0.038710   0.085056   0.030597   0.026831   0.052910  -0.057473
    208      -0.035578   0.082750   0.033856   0.024836   0.062707  -0.083171
    209       0.035060  -0.091737  -0.051436  -0.001776  -0.036207   0.058881
    210      -0.092409   0.201918   0.067490   0.080380   0.159617  -0.185299
    211       0.015879  -0.027630   0.000902  -0.028399  -0.040159   0.038055
    212      -0.062795   0.141068   0.052413   0.048270   0.106318  -0.131648
    213      -0.019342   0.034520   0.001794   0.027410   0.034078  -0.022013
    214       0.051620  -0.109277  -0.030612  -0.059143  -0.122531   0.163925
    215       0.015692  -0.037048  -0.014392  -0.023463  -0.082366   0.157204
    216      -0.035462   0.084044   0.033651   0.029052   0.066074  -0.079272
    217      -0.024494   0.053142   0.015606   0.026327   0.045182  -0.042624
    218       0.024109  -0.067403  -0.039393  -0.008301  -0.060028   0.114656
    219      -0.011949   0.033872   0.019629   0.005731   0.034084  -0.063432
    220       0.016904  -0.032979  -0.004610  -0.020863  -0.015771  -0.016891
    221       0.000851  -0.013758  -0.018958   0.009263  -0.026484   0.083284
    222      -0.011748   0.019375  -0.001885   0.017575   0.008878   0.020513
    223       0.018712  -0.068337  -0.055491   0.012428  -0.054985   0.143352
    224      -0.001075   0.006692   0.007833  -0.006155  -0.002549  -0.004198
    225       0.070359  -0.140677  -0.034374  -0.067573  -0.109764   0.117158
    226      -0.036154   0.078616   0.025262   0.034186   0.068010  -0.081213
    227      -0.089624   0.114803  -0.049658   0.145730   0.108590   0.011791
    228       0.069185  -0.129223  -0.021640  -0.070444  -0.093550   0.078142
    229       0.046721  -0.055771   0.030035  -0.074453  -0.048610  -0.012678
    230       0.041378  -0.073701  -0.010535  -0.035981  -0.039969   0.030860
    231      -0.045936   0.039119  -0.054542   0.095403   0.051851   0.049175
    232       0.050532  -0.065656   0.035333  -0.105881  -0.084350  -0.021837
    233       0.001515  -0.015959  -0.022581   0.021416   0.009035   0.022812
    234      -0.080112   0.067523  -0.098601   0.172442   0.091019   0.101318
    235      -0.075010   0.084551  -0.059451   0.135093   0.085089   0.050091
    236       0.091256  -0.151812   0.005449  -0.130697  -0.135724   0.047343
    237      -0.016050   0.017122  -0.010683   0.019103   0.005304   0.011535
    238      -0.033064   0.019490  -0.047138   0.061667   0.016921   0.051049
    239      -0.099418   0.186587   0.009686   0.166727   0.190627  -0.045339
    240      -0.043881   0.051882  -0.037898   0.094478   0.068240   0.031115
    241       0.029872  -0.042049   0.018190  -0.065200  -0.056184  -0.012787
    242      -0.010804   0.033493   0.009419   0.038858   0.060725  -0.019680
    243      -0.018833   0.046696   0.009675   0.046455   0.066224  -0.020427
    244      -0.003793  -0.028987  -0.037955  -0.003619  -0.049546   0.047501
    245      -0.016911   0.034574   0.000853   0.039727   0.047545  -0.007374
    246      -0.002819  -0.018291  -0.021322  -0.012004  -0.042937   0.028377
    247      -0.018293   0.041748  -0.003819   0.073512   0.092744  -0.010540
    248      -0.017253   0.041961   0.006059   0.048379   0.066083  -0.015792
    249       0.079989  -0.059452   0.087425  -0.120928  -0.040499  -0.074893
    250      -0.014361  -0.012162  -0.021076  -0.037958  -0.085266   0.021817
    251       0.115430  -0.081221   0.115496  -0.120581   0.018224  -0.104700
    252       0.069783  -0.044688   0.082361  -0.099774  -0.020827  -0.070787
    253      -0.009686   0.003754  -0.002782  -0.020652  -0.039504   0.006527
    254      -0.059168   0.015371  -0.084662   0.060984  -0.023391   0.069480
    255      -0.059468   0.037744  -0.053187   0.030681  -0.047864   0.044692
    256      -0.086861   0.075472  -0.069036   0.068289  -0.047005   0.083969
    257      -0.027618   0.010337  -0.042103   0.038031  -0.009350   0.046946
    258      -0.155492   0.097781  -0.152451   0.102335  -0.124058   0.154371
    259       0.116700  -0.071963   0.130866  -0.123231   0.039746  -0.130989
    260      -0.024609   0.026742  -0.028379   0.065225   0.048059   0.031138
    261      -0.005200  -0.002528  -0.000965  -0.017698  -0.018775  -0.028164
    262      -0.024623   0.010804  -0.055003   0.078357   0.024250   0.109256
    263       0.120826  -0.060824   0.161145  -0.145354   0.056161  -0.212275
    264      -0.054550   0.039007  -0.054704   0.045713  -0.042490   0.058810
    265      -0.059369   0.045778  -0.068768   0.076899  -0.030112   0.117335
    266      -0.004721  -0.001972  -0.001484  -0.013772  -0.015726  -0.027931
    267      -0.021677   0.017704  -0.030102   0.041095  -0.002370   0.061060
    268      -0.012142   0.012436  -0.031223   0.059945   0.021378   0.101813
    269       0.025667  -0.018363   0.023746  -0.016938   0.022372  -0.016539
    270      -0.001500  -0.004301   0.006851  -0.027234  -0.017541  -0.052154
    271       0.016627  -0.022985   0.016175  -0.033731   0.001798  -0.062261
    272       0.043790  -0.043252   0.053352  -0.080358   0.007633  -0.131465
    273       0.083339  -0.044240   0.081353  -0.044135   0.069786  -0.080239
    274       0.102064   0.001872   0.099117   0.042873   0.100201   0.076041
    275      -0.118007   0.044309  -0.120495   0.038679  -0.099010   0.054824
    276       0.105664  -0.042107   0.096749  -0.020201   0.093344  -0.042802
    277      -0.024241   0.018710  -0.013949   0.005889  -0.019546   0.026138
    278       0.057259   0.002600   0.050902   0.032180   0.060786   0.034060
    279      -0.067389  -0.006649  -0.069703  -0.027116  -0.056160  -0.062774
    280       0.040610   0.001790   0.053202  -0.000664   0.041062   0.040572
    281       0.086603  -0.013741   0.090860   0.009226   0.095959   0.049465
    282      -0.142239  -0.012096  -0.146190  -0.068652  -0.141756  -0.150349
    283      -0.173097   0.043572  -0.170568  -0.000519  -0.171425  -0.032396
    284      -0.041219  -0.010961  -0.038976  -0.038690  -0.042305  -0.062279
    285      -0.032625  -0.000354  -0.026781  -0.019136  -0.022674  -0.021839
    286       0.112103  -0.054594   0.113123  -0.023243   0.195195   0.024631
    287      -0.103128   0.011641  -0.100855  -0.030249  -0.120172  -0.070060
    288      -0.072272   0.006123  -0.079464  -0.019078  -0.082932  -0.054417
    289       0.043829  -0.018793   0.055502  -0.014520   0.094063   0.028389
    290       0.048658  -0.002584   0.050942   0.017503   0.051131   0.038215
    291      -0.035598   0.017389  -0.042744   0.011563  -0.071130  -0.015334
    292       0.026634  -0.020918   0.034589  -0.020957   0.074101   0.008885
    293      -0.013449  -0.017865  -0.009236  -0.032576   0.032635  -0.019960
    294      -0.006604  -0.012198  -0.000215  -0.023474   0.029948  -0.007444
    295       0.013607  -0.008628   0.014478  -0.005223   0.027358   0.002950
    296      -0.052608   0.025904  -0.075636   0.028938  -0.134113  -0.039324
    297       0.122340   0.015873   0.106946   0.069581   0.087596   0.098169
    298      -0.140260  -0.043029  -0.076506  -0.130595   0.016456  -0.078874
    299       0.045763  -0.010982   0.059249  -0.000489   0.081783   0.042603
    300       0.100558   0.019679   0.083781   0.064518   0.054744   0.079674
    301       0.069231   0.029210   0.047768   0.061068   0.013952   0.059085
    302      -0.043162  -0.023674  -0.010250  -0.058664   0.031618  -0.022668
    303      -0.077673  -0.026153  -0.028963  -0.079830   0.040588  -0.024761
    304      -0.001981   0.006431   0.006431   0.000780   0.011724   0.018379
    305      -0.100822  -0.020736  -0.060735  -0.099093   0.021520  -0.057175
    306      -0.157453  -0.057417  -0.062550  -0.175617   0.088587  -0.069283
    307       0.108781   0.016149   0.094945   0.074137   0.053286   0.088804
    308       0.140827   0.049747   0.073360   0.144140  -0.039205   0.084409
    309      -0.003128  -0.007570   0.011402  -0.000669   0.015398   0.020263
    310      -0.165683  -0.052653  -0.134238  -0.188562   0.000137  -0.191357
    311       0.018371   0.015621  -0.020570   0.020126  -0.045708  -0.034169
    312      -0.074549  -0.023928  -0.036991  -0.081820   0.028179  -0.044855
    313      -0.026925   0.000254  -0.036658  -0.037767  -0.011567  -0.058807
    314      -0.063216  -0.016646  -0.045094  -0.075266   0.012138  -0.064094
    315      -0.035803  -0.004900  -0.040538  -0.045026  -0.010283  -0.061331
    316      -0.037749  -0.008645  -0.030014  -0.043711   0.002514  -0.040698
    317      -0.010223   0.007279  -0.042984  -0.023619  -0.032619  -0.074835
    318       0.009537  -0.006794   0.031766   0.021290   0.020266   0.055684
    319      -0.048609  -0.005591  -0.051599  -0.062908  -0.007239  -0.078762
    320       0.044971   0.000942   0.049275   0.062555   0.005183   0.080386
    321       0.098044   0.048003   0.020580   0.102585  -0.063429   0.031113
    322       0.146232   0.088179   0.006371   0.130766  -0.111407  -0.022931
    323       0.021892   0.040686  -0.047957  -0.007416  -0.053185  -0.092870
    324       0.100680   0.055707   0.005534   0.096729  -0.076936   0.003015
    325      -0.053138  -0.046182   0.029068  -0.040400   0.065106   0.034779
    326      -0.014565   0.004071  -0.014803  -0.023156   0.001006  -0.030528
    327      -0.056498  -0.047959   0.019589  -0.030141   0.052972   0.058543
    328      -0.058696  -0.040990   0.011498  -0.049727   0.063995   0.043635
    329       0.084164   0.060935  -0.006671   0.060203  -0.074857  -0.074676
    330      -0.151767  -0.127340   0.053939  -0.096367   0.167083   0.171377
    331      -0.029869  -0.003503  -0.023867  -0.039801   0.005963  -0.035675
    332      -0.154047  -0.100887   0.014744  -0.130966   0.144504   0.078583
    333      -0.010705  -0.012772   0.011522   0.002810   0.006001   0.011047
    334       0.135796   0.100004  -0.037540   0.118672  -0.168816  -0.123454
    335       0.071555   0.040971  -0.006523   0.086275  -0.098982  -0.045402
    336      -0.064992  -0.049206   0.012251  -0.052543   0.074453   0.064080
    337      -0.018421  -0.016804   0.008579  -0.007615   0.016298   0.017827
    338       0.074350   0.051332  -0.007650   0.076793  -0.101821  -0.080404
    339      -0.036062  -0.022746   0.001631  -0.040445   0.049260   0.032794
    340       0.021100   0.018223  -0.005585   0.009324  -0.015821  -0.018014
    341       0.033234   0.016303   0.003212   0.051850  -0.059525  -0.034108
    342       0.001634  -0.003401   0.006165   0.015980  -0.015458  -0.006686
    343       0.068909   0.043305   0.001972   0.083892  -0.104355  -0.079569
    344      -0.013868  -0.008848  -0.002807  -0.018895   0.024158   0.022595
    345       0.087485   0.076130  -0.036448   0.052140  -0.097062  -0.098584
    346      -0.090451  -0.079256   0.044351  -0.043017   0.084448   0.082288
    347      -0.077971  -0.090787   0.092746   0.038075   0.008578   0.029652
    348       0.090093   0.085611  -0.052886   0.028536  -0.076822  -0.088784
    349       0.032347   0.045194  -0.052104  -0.029908  -0.000559  -0.020741
    350       0.026595   0.027556  -0.015693   0.006855  -0.025566  -0.037782
    351      -0.047185  -0.054921   0.062974   0.035332  -0.015155  -0.009435
    352       0.063022   0.067244  -0.064128  -0.021279  -0.005782  -0.012376
    353      -0.019284  -0.017609   0.020383   0.007488  -0.007252  -0.017333
    354      -0.076505  -0.098996   0.125045   0.088975  -0.049924  -0.027558
    355      -0.042148  -0.057714   0.073049   0.053557  -0.026495  -0.006401
    356       0.129473   0.130575  -0.103098  -0.000698  -0.062044  -0.078571
    357      -0.014801  -0.018007   0.017208   0.007118   0.003625   0.010881
    358      -0.047100  -0.060393   0.070677   0.045297  -0.016909   0.001667
    359      -0.080394  -0.077950   0.038125  -0.031575   0.081647   0.106768
    360       0.081380   0.098461  -0.108960  -0.065863   0.025554   0.002592
    361      -0.035294  -0.035217   0.021691  -0.000291   0.014629   0.021749
    362       0.096005   0.113499  -0.118549  -0.067726   0.022120  -0.004009
    363       0.096238   0.113882  -0.120537  -0.066552   0.018117  -0.008627
    364       0.029601   0.038327  -0.048189  -0.031462   0.013450   0.003078
    365      -0.084733  -0.107057   0.123775   0.091214  -0.055902  -0.031007
    366       0.071631   0.090944  -0.105351  -0.078795   0.049191   0.027824
    367       0.019073   0.026434  -0.034631  -0.027858   0.018196   0.011030
    368       0.008291   0.003895   0.000775   0.020140  -0.031059  -0.030546
    369      -0.030689  -0.043314   0.057476   0.053397  -0.043638  -0.033673
    370       0.140033   0.186145  -0.226245  -0.187820   0.133882   0.088345
    371       0.007870   0.004058   0.005019   0.018637  -0.026420  -0.027568
    372      -0.111535  -0.138740   0.159555   0.116852  -0.073603  -0.044393
    373      -0.101241  -0.111064   0.109254   0.050058  -0.007547   0.010677
    374      -0.102922  -0.118907   0.124804   0.072731  -0.030602  -0.008425
    375       0.021983   0.035066  -0.049952  -0.051244   0.043531   0.033177
    376      -0.032141  -0.029561   0.021057  -0.003160   0.015627   0.017370
    377      -0.084010  -0.113000   0.141339   0.120457  -0.089435  -0.062621
    378       0.040253   0.034937  -0.020883   0.012727  -0.029253  -0.030717
    379      -0.021806  -0.018851   0.011360  -0.006536   0.015075   0.015444
    380      -0.087821  -0.101584   0.107590   0.064750  -0.030294  -0.011974
    381      -0.082947  -0.101062   0.115172   0.082368  -0.051757  -0.032161
    382      -0.021769  -0.018533   0.010573  -0.008013   0.016916   0.017205
    383       0.008759   0.006139  -0.001660   0.006821  -0.009807  -0.008776
    384       0.037287   0.053674  -0.070899  -0.065777   0.052122   0.038100
    385      -0.049705  -0.062536   0.073299   0.057713  -0.041007  -0.028607
    386       0.044251   0.058920  -0.072119  -0.059868   0.042905   0.028918
    387       0.017004   0.024636  -0.034279  -0.034219   0.030230   0.024764
    388      -0.048967  -0.059496   0.067698   0.049695  -0.033129  -0.022400
    389       0.039281   0.051047  -0.061518  -0.049762   0.035322   0.024018
    390      -0.037353  -0.031529   0.017580  -0.013297   0.027272   0.027510
    391      -0.008869  -0.016939   0.027079   0.031419  -0.028910  -0.023368
    392       0.008580   0.017448  -0.028226  -0.033166   0.030219   0.023747
    393      -0.046101  -0.058758   0.072998   0.047282  -0.021129  -0.006403
    394       0.027327   0.032489  -0.036102  -0.018592   0.003024  -0.004809
    395      -0.006891   0.000274  -0.016716  -0.028904   0.031884   0.030129
    396      -0.019066  -0.015646   0.003336  -0.016373   0.027549   0.030803
    397      -0.015168  -0.033900   0.068496   0.074873  -0.066385  -0.056050
    398      -0.011718  -0.008308  -0.002168  -0.014665   0.020693   0.021838
    399      -0.004159  -0.012496   0.027608   0.031552  -0.027869  -0.022789
    400      -0.028445  -0.028163   0.022246  -0.000284   0.014142   0.018354
    401      -0.010364  -0.005527  -0.007427  -0.020277   0.025526   0.025782
    402      -0.004489   0.014465   0.011648  -0.006793  -0.004688   0.003220
    403       0.005928  -0.016689  -0.011376   0.004307   0.000784   0.001518
    404       0.001071  -0.003434  -0.002674   0.001347   0.000683  -0.000274
    405       0.000761  -0.003939  -0.004758   0.004944   0.005467  -0.005536
    406       0.001704  -0.003005  -0.000432  -0.001610  -0.002212   0.001767
    407       0.008615  -0.028967  -0.024445   0.015450   0.011287  -0.007690
    408      -0.001012   0.002444   0.001176   0.000257   0.000895  -0.001012
    409      -0.003696   0.016743   0.017944  -0.015747  -0.015473   0.014290
    410       0.007887  -0.025520  -0.020265   0.010699   0.005355  -0.000740
    411      -0.001097   0.003254   0.002599  -0.001977  -0.002399   0.003303
    412       0.025138  -0.081069  -0.065373   0.037733   0.024164  -0.012831
    413       0.004800  -0.015984  -0.013334   0.008244   0.005907  -0.004017
                108        109        110        111        112        113    
      0      -0.010738  -0.008007  -0.000016  -0.010336  -0.112816   0.000002
      1       0.009314   0.006906   0.000013   0.012024   0.070075  -0.000002
      2       0.003958   0.002961   0.000005   0.004109   0.041261  -0.000002
      3      -0.007405  -0.006637  -0.000068   0.059674  -0.100483   0.000001
      4       0.009575   0.006575  -0.000012   0.043743   0.006844  -0.000001
      5      -0.003495  -0.004446  -0.000102   0.108770  -0.077467  -0.000001
      6      -0.000350   0.000268   0.000030  -0.037476   0.078529  -0.000000
      7      -0.007697  -0.005801  -0.000006  -0.023993   0.068735  -0.000001
      8       0.007379   0.006876   0.000084  -0.075741   0.082837  -0.000001
      9      -0.003241  -0.002311  -0.000001  -0.007874   0.001713   0.000001
     10      -0.015662  -0.012252  -0.000040  -0.018111   0.126952  -0.000001
     11       0.004907   0.003763   0.000011   0.005346  -0.021958  -0.000001
     12      -0.005691  -0.003733   0.000015  -0.039766   0.101530  -0.000001
     13      -0.014152  -0.010235  -0.000004  -0.041288   0.050299  -0.000001
     14       0.007842   0.006861   0.000057  -0.041390  -0.069756   0.000000
     15       0.008316   0.006048  -0.000003   0.025666  -0.011367   0.000000
     16      -0.011878  -0.008451  -0.000002  -0.028756  -0.046635   0.000000
     17      -0.003166  -0.002801  -0.000039   0.036143  -0.124283  -0.000000
     18       0.011169   0.006883  -0.000053   0.084736   0.119047  -0.000001
     19      -0.004627  -0.003371  -0.000007   0.006160  -0.065034   0.000000
     20       0.009786   0.004894  -0.000106   0.164507  -0.025801  -0.000001
     21      -0.017092  -0.012786  -0.000052   0.002643  -0.001678  -0.000000
     22      -0.005270   0.000230   0.000144  -0.150828  -0.099428  -0.000001
     23       0.021817   0.015053  -0.000014   0.088192   0.063796  -0.000002
     24      -0.008804  -0.003687   0.000073  -0.080544  -0.065411  -0.000000
     25      -0.016918  -0.015787  -0.000152   0.076088   0.078646   0.000000
     26      -0.021220  -0.017688  -0.000061  -0.052704   0.053730   0.000001
     27      -0.012941  -0.007778   0.000077  -0.133048  -0.031158   0.000002
     28       0.005417   0.003614  -0.000012   0.031612   0.000073  -0.000000
     29      -0.020598  -0.014508   0.000028  -0.117998  -0.016124   0.000001
     30       0.008897   0.006478  -0.000015   0.049311   0.028879   0.000000
     31       0.006559   0.003363  -0.000025   0.052571  -0.000920   0.000000
     32       0.006512   0.004593   0.000039  -0.023747  -0.045010   0.000000
     33      -0.033615  -0.022035  -0.000069   0.046877   0.019244  -0.000001
     34       0.028244   0.019692   0.000085  -0.028846   0.004424   0.000002
     35      -0.022208  -0.012823   0.000012  -0.003976  -0.076749  -0.000003
     36       0.010884   0.008966   0.000063   0.005121   0.008166   0.000004
     37       0.059449   0.044417   0.000221  -0.053153   0.024954   0.000004
     38       0.021517   0.021899   0.000156   0.009731   0.034792  -0.000004
     39       0.002418  -0.004080  -0.000105  -0.000718  -0.000387   0.000006
     40      -0.050655  -0.044572  -0.000353   0.028897  -0.006694  -0.000002
     41      -0.069695  -0.075742  -0.000798   0.027014   0.004163   0.000005
     42      -0.013935  -0.010195  -0.000048   0.008154  -0.011218  -0.000001
     43      -0.004711  -0.001572   0.000026   0.010435  -0.006558  -0.000002
     44       0.010661   0.006329  -0.000004  -0.009330   0.007931   0.000001
     45       0.036625   0.023194   0.000094  -0.034676  -0.002956   0.000005
     46      -0.023380  -0.012148   0.000060   0.019487  -0.005160  -0.000004
     47       0.018059   0.018929   0.000288  -0.011002  -0.011925   0.000002
     48       0.056351   0.052946   0.000480  -0.018113  -0.004243   0.000002
     49       0.040520   0.044364   0.000491   0.009111   0.009384   0.000006
     50       0.015980   0.014049   0.000171  -0.022584  -0.014312  -0.000001
     51      -0.018072  -0.023530  -0.000383  -0.000331  -0.000843  -0.000013
     52       0.053581   0.052438   0.000550  -0.009333   0.001643   0.000011
     53       0.032243   0.053990   0.000735   0.016635   0.011278  -0.000001
     54      -0.013108  -0.009011  -0.000096   0.003577   0.001894  -0.000010
     55      -0.014884  -0.001275   0.000151   0.000491  -0.000124  -0.000006
     56      -0.059855  -0.121136  -0.002301   0.000834  -0.003685  -0.000015
     57       0.012785   0.015607   0.000209   0.003179   0.002636   0.000005
     58      -0.007082  -0.004410  -0.000008  -0.001899  -0.001748   0.000001
     59       0.005669   0.007046   0.000084   0.000891   0.000680  -0.000002
     60      -0.043635  -0.042290  -0.000543   0.006666   0.000230  -0.000006
     61      -0.052035  -0.056132  -0.000770   0.007787   0.000418  -0.000022
     62      -0.005259   0.009556   0.000695  -0.004066  -0.000848   0.000029
     63      -0.033176  -0.075045  -0.001892   0.000873   0.000239   0.000005
     64      -0.023859   0.001196   0.000678   0.012219   0.001251  -0.000002
     65       0.025924   0.056141   0.001409  -0.003567  -0.000770   0.000022
     66      -0.005682   0.023083   0.000878   0.002605   0.000041   0.000052
     67       0.032898   0.038167   0.001078  -0.004859  -0.000222   0.000030
     68      -0.002391   0.071491   0.002066   0.008950   0.000298   0.000026
     69       0.016249  -0.002701   0.000174  -0.002100  -0.000192  -0.000049
     70      -0.021111   0.059819   0.001343   0.001599  -0.000094   0.000218
     71       0.010273  -0.100818  -0.003057  -0.003718   0.000046  -0.000257
     72       0.002424  -0.012440  -0.000511  -0.002132  -0.000158   0.000004
     73      -0.000611  -0.010210  -0.000564  -0.002488  -0.000224   0.000001
     74      -0.001082   0.004302   0.000045  -0.000165  -0.000080   0.000013
     75       0.021826   0.065106   0.002327  -0.000337  -0.000198   0.000141
     76      -0.008194  -0.050595  -0.001871   0.001345   0.000161  -0.000280
     77      -0.019935  -0.036806  -0.000792  -0.001617   0.000197   0.000214
     78      -0.016801   0.079633   0.004001   0.000552  -0.000164   0.000320
     79      -0.030787  -0.031814   0.000271   0.002722   0.000249   0.000024
     80      -0.030539   0.030867   0.002345   0.001468   0.000016   0.000352
     81       0.012896  -0.011722  -0.000510  -0.000150  -0.000018  -0.000430
     82       0.045198   0.009639   0.001707  -0.002230  -0.000053   0.000304
     83      -0.048034   0.064057   0.003287   0.002332  -0.000033   0.000520
     84       0.002030  -0.019804  -0.002109   0.000237   0.000002  -0.000596
     85      -0.090951   0.074503  -0.004367   0.001756  -0.000111  -0.000351
     86       0.036216  -0.038462  -0.001666  -0.001137  -0.000000  -0.000581
     87      -0.015555   0.007195   0.000696   0.000737   0.000037   0.000209
     88       0.008539  -0.004840  -0.000923  -0.000466  -0.000018  -0.000217
     89       0.005047  -0.000670  -0.001152  -0.000659  -0.000035  -0.000305
     90       0.024530  -0.057037  -0.004132  -0.000789   0.000047  -0.000672
     91       0.017727  -0.030106   0.000500   0.000177   0.000055  -0.000545
     92       0.021659  -0.047457  -0.003391  -0.000787   0.000034  -0.000522
     93       0.062589  -0.052278  -0.001837  -0.000551   0.000031  -0.000989
     94       0.028344  -0.049488   0.000097  -0.000270   0.000079  -0.000231
     95      -0.051544  -0.003473  -0.000705   0.000307   0.000075   0.001636
     96      -0.031736   0.010805  -0.003968   0.000120   0.000016   0.002088
     97       0.065900  -0.001861   0.009393  -0.000397  -0.000063   0.000503
     98      -0.054419   0.043159   0.002514   0.000505  -0.000013   0.002790
     99      -0.002297   0.009567   0.007010  -0.000026  -0.000005   0.003498
    100      -0.107525   0.048021  -0.033021   0.000537  -0.000002  -0.004361
    101      -0.007538   0.002529  -0.015604   0.000061  -0.000009  -0.004655
    102       0.018499  -0.001972   0.001000  -0.000093  -0.000015  -0.001679
    103       0.008622  -0.002294   0.000834  -0.000070  -0.000010   0.000448
    104       0.011298   0.000871  -0.002397  -0.000085  -0.000014  -0.000735
    105      -0.054872   0.036814  -0.000822   0.000356  -0.000005   0.000874
    106      -0.018055   0.004498   0.012145   0.000155   0.000006   0.002967
    107       0.063598  -0.043164   0.005004  -0.000313   0.000008  -0.002299
    108      -0.070088   0.033848  -0.023274   0.000202  -0.000004  -0.004734
    109       0.039692  -0.019340   0.019546  -0.000034  -0.000001   0.001177
    110       0.017008  -0.029457  -0.008693  -0.000286   0.000021  -0.000994
    111       0.005908  -0.000129   0.013583   0.000047  -0.000003  -0.003398
    112       0.045926  -0.006519   0.041621   0.000124  -0.000016  -0.001562
    113      -0.039420   0.029033   0.006545   0.000229  -0.000010  -0.001677
    114       0.018436  -0.011321  -0.010934  -0.000066   0.000002   0.010543
    115      -0.036424   0.012379  -0.071795   0.000033  -0.000005   0.024737
    116      -0.012449   0.004960  -0.076897  -0.000053  -0.000003   0.043103
    117      -0.005822  -0.001300  -0.007833  -0.000038   0.000003  -0.000776
    118      -0.001078  -0.001387  -0.000134   0.000077  -0.000006  -0.004699
    119       0.007286   0.001338   0.008855   0.000057  -0.000006   0.007534
    120       0.055675  -0.026300   0.035677  -0.000105  -0.000000  -0.007923
    121      -0.040409   0.014613   0.001999   0.000101  -0.000008  -0.026945
    122       0.025164  -0.016241   0.035486  -0.000112  -0.000002  -0.040284
    123       0.019741  -0.012987   0.103490   0.000033   0.000001  -0.011293
    124      -0.020569   0.008358   0.087253   0.000154  -0.000011  -0.018628
    125       0.042281  -0.022515  -0.012341  -0.000198  -0.000001  -0.025053
    126      -0.004137   0.003410  -0.023240  -0.000003   0.000001   0.052663
    127      -0.000760  -0.001820   0.106810   0.000113  -0.000012  -0.041066
    128      -0.048577   0.025443   0.018593   0.000173  -0.000006   0.005486
    129      -0.010934   0.007562  -0.039349   0.000004   0.000001   0.039689
    130       0.001917   0.001524  -0.064540  -0.000062  -0.000011   0.047553
    131       0.029475  -0.014457   0.022337  -0.000049  -0.000001   0.237890
    132       0.005190   0.001834  -0.113627  -0.000100   0.000002   0.021907
    133      -0.014379   0.010150  -0.079701  -0.000038  -0.000012   0.086565
    134       0.018365  -0.006775  -0.057595  -0.000052  -0.000006  -0.137798
    135       0.018413  -0.004381  -0.084704  -0.000091   0.000002  -0.022305
    136      -0.024104   0.007853   0.039429   0.000013  -0.000014  -0.024397
    137       0.008884  -0.001594  -0.082285  -0.000042  -0.000005  -0.105799
    138       0.025776  -0.007241  -0.084033  -0.000100   0.000002  -0.005443
    139      -0.003038  -0.000165   0.047844  -0.000021  -0.000014   0.014544
    140      -0.013988   0.003351   0.074717   0.000112  -0.000005   0.032430
    141      -0.017614   0.005032   0.053263   0.000072   0.000002   0.010052
    142       0.013834  -0.003022  -0.079440  -0.000194  -0.000015  -0.029959
    143      -0.011436   0.003651   0.034419   0.000054  -0.000005   0.034991
    144      -0.002383   0.000440   0.006054   0.000011   0.000002  -0.026493
    145      -0.004462   0.001093   0.018289  -0.000110  -0.000015   0.001854
    146       0.010177  -0.002686  -0.029020  -0.000028  -0.000005   0.020604
    147      -0.027613   0.007585   0.108161   0.000137   0.000002   0.058960
    148       0.021197  -0.005726  -0.085230  -0.000224  -0.000017  -0.041107
    149      -0.018851   0.005104   0.069910   0.000069  -0.000006   0.025526
    150      -0.006347   0.002299   0.030793   0.000051  -0.000002  -0.032280
    151       0.011424  -0.004914  -0.028595  -0.000057  -0.000012   0.029148
    152      -0.004345   0.002449  -0.000883  -0.000024  -0.000006   0.009690
    153       0.011655   0.009540   0.000060  -0.033862   0.028743   0.000000
    154      -0.000347   0.000007   0.000015  -0.014226  -0.037583   0.000001
    155      -0.000697   0.000737   0.000069  -0.086692   0.113255  -0.000002
    156       0.015244   0.011180   0.000012   0.040070  -0.097385   0.000001
    157       0.012663   0.009276   0.000012   0.030168  -0.048347   0.000000
    158      -0.012273  -0.009383  -0.000027  -0.011272   0.056520  -0.000001
    159       0.019807   0.014592   0.000019   0.045721  -0.105082   0.000001
    160       0.016027   0.012342   0.000038   0.014477  -0.081596   0.000000
    161      -0.013397  -0.009766  -0.000010  -0.037588   0.079268  -0.000002
    162      -0.014674  -0.011073  -0.000026  -0.019900   0.131498  -0.000001
    163      -0.005222  -0.004033  -0.000013  -0.000819   0.082448  -0.000001
    164       0.006911   0.004773  -0.000009   0.035189  -0.079362   0.000000
    165      -0.007918  -0.003426   0.000115  -0.157848  -0.006616   0.000002
    166       0.006196   0.003601  -0.000043   0.068961   0.011121  -0.000001
    167       0.006170   0.004714   0.000014  -0.000719   0.063776  -0.000002
    168      -0.015639  -0.012791  -0.000083   0.054956  -0.195756   0.000003
    169       0.012200   0.010434   0.000088  -0.069094   0.139140  -0.000002
    170       0.009116   0.008419   0.000097  -0.089848   0.139645  -0.000002
    171      -0.006430  -0.004445   0.000010  -0.027026  -0.082736   0.000002
    172       0.005752   0.004629   0.000025  -0.014717   0.071056  -0.000001
    173       0.004625   0.004427   0.000055  -0.054927   0.089371  -0.000002
    174      -0.008581  -0.006532  -0.000023   0.000275  -0.027283   0.000001
    175      -0.014749  -0.010180   0.000038  -0.109271   0.244417  -0.000002
    176       0.004450   0.002526  -0.000040   0.064467  -0.099243  -0.000000
    177      -0.006668  -0.005014  -0.000017   0.000673  -0.037881   0.000001
    178      -0.009327  -0.008091  -0.000057   0.020792   0.139293  -0.000002
    179       0.003270   0.002039  -0.000021   0.038485  -0.077991  -0.000000
    180      -0.007362  -0.005532  -0.000017  -0.001525  -0.030873   0.000001
    181      -0.024760  -0.020305  -0.000127   0.056284  -0.012303  -0.000000
    182       0.006367   0.004398  -0.000011   0.035399  -0.046146  -0.000001
    183       0.026393   0.017236  -0.000067   0.149203   0.253367  -0.000003
    184       0.005366   0.000746  -0.000119   0.148711   0.009569   0.000000
    185      -0.021083  -0.010996   0.000119  -0.158850  -0.266090  -0.000001
    186       0.034144   0.021128  -0.000124   0.229982   0.262171  -0.000002
    187       0.012246   0.004926  -0.000143   0.190086   0.071453   0.000000
    188       0.038250   0.020761  -0.000262   0.407148   0.178330  -0.000002
    189      -0.018156  -0.017217  -0.000215   0.177213   0.037863  -0.000001
    190       0.016647   0.020421   0.000314  -0.241358  -0.116550  -0.000002
    191       0.042615   0.032745   0.000080   0.076882   0.062944  -0.000003
    192      -0.006700  -0.003408   0.000124  -0.195042  -0.021130   0.000003
    193       0.011926   0.009772   0.000032   0.038308  -0.052452  -0.000001
    194      -0.007234  -0.003078   0.000126  -0.164602  -0.075760   0.000001
    195      -0.006947  -0.001887   0.000129  -0.148334  -0.075709   0.000001
    196       0.010108   0.007414   0.000030  -0.013169  -0.007520   0.000000
    197      -0.008745  -0.001880   0.000131  -0.110062  -0.131156  -0.000002
    198      -0.023288  -0.018290  -0.000024  -0.098536   0.057166   0.000003
    199       0.021041   0.017871   0.000112  -0.013976  -0.092774  -0.000001
    200      -0.036040  -0.028227  -0.000088  -0.072907   0.066761   0.000001
    201       0.037529   0.023717  -0.000110   0.199255   0.142492  -0.000000
    202       0.060634   0.038179  -0.000083   0.210145   0.133890   0.000001
    203       0.069169   0.048341   0.000150  -0.021513  -0.003235   0.000002
    204       0.050034   0.031987  -0.000060   0.131887   0.133289   0.000001
    205      -0.068481  -0.046443  -0.000000  -0.128940  -0.134794  -0.000000
    206       0.020655   0.016552   0.000078   0.034984  -0.061887  -0.000001
    207      -0.033266  -0.021280  -0.000064   0.036362   0.062582  -0.000001
    208      -0.057158  -0.043881  -0.000219   0.030619   0.015339  -0.000005
    209       0.044001   0.035383   0.000233  -0.034519  -0.143815   0.000002
    210      -0.115237  -0.080675  -0.000353   0.132591   0.062463  -0.000011
    211       0.019773   0.011471   0.000039  -0.058824   0.019394   0.000004
    212      -0.085815  -0.061578  -0.000233   0.007866  -0.026215  -0.000007
    213      -0.003358   0.005226   0.000158   0.029496  -0.006131  -0.000001
    214       0.118790   0.097362   0.000641  -0.083356   0.062217   0.000004
    215       0.141835   0.135725   0.001152  -0.040816   0.103399  -0.000007
    216      -0.047667  -0.029865  -0.000073   0.034298  -0.014202  -0.000010
    217      -0.018041  -0.004330   0.000124   0.024079  -0.008382  -0.000009
    218       0.098464   0.088949   0.000736  -0.053100   0.017753   0.000002
    219      -0.053775  -0.048264  -0.000384   0.024966  -0.021538  -0.000000
    220      -0.035848  -0.046718  -0.000576   0.015676  -0.007945   0.000009
    221       0.086021   0.087459   0.000831  -0.036317   0.024155  -0.000006
    222       0.033315   0.040004   0.000452  -0.007858   0.002481  -0.000007
    223       0.137997   0.133570   0.001231  -0.057910   0.015534  -0.000002
    224      -0.006904  -0.007983  -0.000110   0.002125   0.008213  -0.000001
    225       0.071919   0.049961   0.000324  -0.085881  -0.005831   0.000007
    226      -0.052273  -0.037987  -0.000182   0.044111  -0.005197  -0.000005
    227       0.069567   0.083015   0.000960   0.026572   0.000662   0.000002
    228       0.038348   0.021737   0.000115  -0.061036  -0.015481   0.000006
    229      -0.036266  -0.041099  -0.000337  -0.032488  -0.006977  -0.000001
    230       0.019355   0.016494   0.000304  -0.041151  -0.026054   0.000003
    231       0.082889   0.087383   0.001008  -0.022750  -0.015511   0.000005
    232      -0.084399  -0.108597  -0.001516   0.013965   0.016076  -0.000015
    233       0.036108   0.040594   0.000604  -0.027615  -0.027452   0.000001
    234       0.164250   0.172446   0.001971  -0.037731  -0.012145   0.000025
    235       0.101148   0.108425   0.001255  -0.004377   0.006027   0.000019
    236      -0.031438  -0.063711  -0.001084  -0.033848   0.000301  -0.000004
    237       0.006938  -0.001959  -0.000208   0.001574   0.002664  -0.000008
    238       0.050245   0.032131   0.000073  -0.012887  -0.001644   0.000008
    239       0.116395   0.216030   0.003644   0.044098   0.039397   0.000027
    240       0.075367   0.082059   0.001070  -0.003398   0.002361   0.000028
    241      -0.057293  -0.074447  -0.001127   0.000535  -0.003708  -0.000018
    242       0.048620   0.098240   0.001835   0.003458   0.006128   0.000015
    243       0.045442   0.089102   0.001629   0.008778   0.008851   0.000013
    244      -0.022409  -0.085839  -0.001856  -0.011022  -0.009851  -0.000004
    245       0.036521   0.062376   0.001067   0.004426   0.005051   0.000005
    246      -0.029706  -0.078163  -0.001596  -0.004107  -0.005415  -0.000002
    247       0.089764   0.155996   0.002790  -0.002406   0.005531   0.000035
    248       0.052035   0.096874   0.001744   0.004911   0.006915   0.000010
    249      -0.089611  -0.080407  -0.000850   0.015106  -0.003162  -0.000043
    250      -0.076458  -0.131108  -0.002646   0.003506  -0.000900  -0.000019
    251      -0.030627   0.033636   0.001939   0.007947  -0.003027  -0.000011
    252      -0.067911  -0.051607  -0.000349   0.015128  -0.000274  -0.000040
    253      -0.043239  -0.074983  -0.001477   0.007246   0.003344  -0.000029
    254       0.037724   0.016465   0.000067  -0.018143   0.001131   0.000083
    255      -0.035349  -0.085741  -0.002304   0.003509   0.000437  -0.000020
    256      -0.044953  -0.161752  -0.004541   0.010849   0.001412  -0.000123
    257       0.019028  -0.012101  -0.000626  -0.009427  -0.001050   0.000000
    258      -0.075430  -0.242764  -0.006924   0.001762   0.000613  -0.000116
    259      -0.020662   0.076109   0.003179   0.013042   0.000992   0.000060
    260       0.061179   0.054227   0.000774  -0.006582  -0.000610   0.000001
    261      -0.023338   0.024104   0.000645   0.003340   0.000201   0.000161
    262       0.071559  -0.053220  -0.001687  -0.018777  -0.001543  -0.000294
    263      -0.038898   0.177313   0.005466   0.025380   0.001793   0.000342
    264      -0.022569  -0.069128  -0.002578  -0.001738   0.000122  -0.000013
    265       0.003083  -0.135834  -0.004347  -0.007116  -0.000188  -0.000278
    266      -0.019614   0.034415   0.000689   0.002505   0.000081   0.000151
    267       0.016450  -0.057734  -0.001815  -0.005844  -0.000307  -0.000144
    268       0.049492  -0.098830  -0.002665  -0.011244  -0.000700  -0.000365
    269       0.015922   0.018638   0.000879  -0.000296  -0.000209  -0.000023
    270      -0.027510   0.059547   0.001520   0.004828   0.000181   0.000276
    271      -0.006858   0.093105   0.002510   0.001615  -0.000229   0.000249
    272      -0.022482   0.160054   0.004628   0.007976   0.000075   0.000431
    273       0.036255   0.126783   0.003927   0.001677  -0.000087   0.000398
    274       0.056878  -0.088812  -0.005049  -0.001556   0.000257  -0.000473
    275      -0.048340  -0.077872  -0.001295  -0.002482   0.000089   0.000054
    276       0.055020   0.095649   0.002018  -0.001558  -0.000275   0.000272
    277      -0.015318  -0.072846  -0.001821   0.002914   0.000358  -0.000409
    278       0.035964  -0.014928  -0.001444  -0.001352   0.000383   0.000243
    279      -0.024525   0.099207   0.004901  -0.000524  -0.000169   0.000651
    280       0.021052  -0.106439  -0.003469   0.002783   0.000237  -0.001032
    281       0.064446  -0.082732  -0.003341  -0.001306  -0.000007  -0.001075
    282      -0.080139   0.213974   0.010767   0.002159  -0.000283   0.001851
    283      -0.108955   0.033209   0.003200   0.003049   0.000327   0.001124
    284      -0.023801   0.067635   0.004372   0.002089  -0.000085   0.000587
    285      -0.005600   0.006529   0.002316   0.001134   0.000037   0.000129
    286       0.200262  -0.060643   0.005885  -0.008713  -0.000147   0.000738
    287      -0.088745   0.084529   0.003488   0.004251   0.000015   0.000650
    288      -0.050179   0.071279   0.005204   0.001615   0.000016   0.001479
    289       0.099565  -0.083179   0.001424  -0.002687   0.000052  -0.000226
    290       0.026679  -0.041953  -0.004318  -0.001215  -0.000027  -0.001195
    291      -0.072233   0.044065  -0.001077   0.002370   0.000010   0.000076
    292       0.086737  -0.049544   0.002915  -0.002658   0.000024   0.000289
    293       0.067722  -0.017763   0.006535  -0.002178   0.000026   0.001158
    294       0.052519  -0.028315   0.003833  -0.001277   0.000067   0.000602
    295       0.028237  -0.009213   0.000505  -0.001112  -0.000013   0.000030
    296      -0.149177   0.136894  -0.003093   0.003316  -0.000141   0.000136
    297       0.045166  -0.111982  -0.005576  -0.002430   0.000136  -0.000846
    298       0.092219  -0.026699   0.003261   0.000399  -0.000032  -0.001637
    299       0.069153  -0.083361  -0.003100  -0.001787   0.000055  -0.001120
    300       0.016945  -0.084817  -0.004044  -0.001125   0.000126  -0.000411
    301       0.001386  -0.071662   0.000044  -0.000470   0.000173  -0.000132
    302       0.052147  -0.031482   0.000748   0.000343  -0.000002  -0.000659
    303       0.091083  -0.072627   0.000605  -0.000519   0.000077  -0.001653
    304       0.022838  -0.057255   0.000256  -0.000001   0.000138   0.000136
    305       0.124822  -0.088063   0.010814  -0.000457   0.000120  -0.003648
    306       0.211098  -0.145598   0.004375  -0.001425   0.000090  -0.006489
    307      -0.019173  -0.051709  -0.010763  -0.000715   0.000045  -0.000428
    308      -0.134915   0.048243  -0.004402   0.000770   0.000040   0.004659
    309      -0.018140   0.003773  -0.012670   0.000011   0.000007  -0.001318
    310       0.218066  -0.018828   0.050377  -0.001335  -0.000185   0.006147
    311      -0.010190   0.039791   0.021167   0.000239  -0.000047   0.006596
    312       0.089831  -0.046795  -0.001558  -0.000467  -0.000015  -0.007746
    313       0.079012  -0.027999   0.026573  -0.000463  -0.000023   0.004241
    314       0.104155  -0.043888   0.014195  -0.000584  -0.000024  -0.001828
    315       0.073240  -0.016184   0.021828  -0.000381  -0.000035   0.002450
    316       0.057795  -0.020019   0.009106  -0.000312  -0.000027   0.000643
    317       0.074531  -0.005929   0.040598  -0.000444  -0.000040   0.009731
    318      -0.068085   0.020467  -0.030522   0.000364   0.000016  -0.008460
    319       0.110548  -0.040605   0.029407  -0.000618  -0.000033   0.004074
    320      -0.129798   0.063615  -0.035246   0.000683   0.000005  -0.002350
    321      -0.108884   0.069608  -0.004095   0.000891  -0.000005   0.001642
    322      -0.037373   0.029649   0.028115   0.000687   0.000000   0.007107
    323       0.120591  -0.056237   0.036537  -0.000320   0.000000   0.003063
    324      -0.077521   0.061929   0.004414   0.000730  -0.000017   0.004292
    325       0.010406  -0.026899  -0.003937  -0.000447   0.000014  -0.002288
    326       0.069900  -0.051248   0.017802  -0.000225   0.000024  -0.002146
    327      -0.075662   0.041681  -0.029679   0.000251  -0.000014  -0.004803
    328      -0.022593  -0.001801  -0.030834  -0.000021   0.000005  -0.003935
    329       0.107991  -0.069038   0.067913  -0.000410   0.000037   0.006641
    330      -0.191672   0.089825  -0.094190   0.000465  -0.000014  -0.009594
    331       0.065141  -0.035623  -0.002143  -0.000210  -0.000008  -0.001980
    332      -0.023006  -0.014342  -0.060086  -0.000292   0.000010  -0.006016
    333      -0.014173   0.006308   0.021687   0.000071  -0.000002  -0.022936
    334       0.066451   0.005503   0.121986   0.000353  -0.000037  -0.039810
    335      -0.022370   0.046355   0.114108   0.000521  -0.000035  -0.062205
    336      -0.059572   0.023244  -0.025820   0.000058   0.000003  -0.009152
    337      -0.019868   0.009026   0.019393   0.000160  -0.000007  -0.024000
    338       0.063724  -0.018499   0.104312   0.000109  -0.000010  -0.031247
    339      -0.016481  -0.001384  -0.051433  -0.000107   0.000008   0.020266
    340       0.025166  -0.015066  -0.027689  -0.000028  -0.000005   0.025416
    341       0.005485   0.012947   0.111477   0.000272  -0.000016  -0.055253
    342      -0.002874   0.006018   0.062374   0.000107  -0.000005  -0.038128
    343       0.062644  -0.019105   0.145306   0.000215  -0.000014  -0.068928
    344      -0.026130   0.013861  -0.042649   0.000040  -0.000005   0.027923
    345       0.103216  -0.044017   0.065762  -0.000176  -0.000004  -0.051542
    346      -0.079269   0.029424  -0.007269   0.000177  -0.000006   0.006400
    347      -0.032454   0.007875   0.161969   0.000155  -0.000003  -0.010725
    348       0.102547  -0.047834   0.009868  -0.000273   0.000001  -0.055136
    349       0.028888  -0.011199  -0.061282  -0.000099  -0.000012  -0.058244
    350       0.054747  -0.031573   0.025491  -0.000234  -0.000000  -0.081448
    351       0.019292  -0.017564   0.152197   0.000034   0.000002  -0.075555
    352       0.007155   0.003630  -0.137380  -0.000111  -0.000009   0.136027
    353       0.036494  -0.026807   0.085969  -0.000146   0.000000  -0.124587
    354       0.035844  -0.028346   0.298285   0.000138  -0.000000  -0.155654
    355       0.002093  -0.003995   0.156294   0.000154  -0.000012  -0.056265
    356       0.085287  -0.033695  -0.148152  -0.000386  -0.000002   0.115258
    357      -0.015835   0.007700   0.045584   0.000102   0.000000   0.025094
    358      -0.006362   0.000251   0.137980   0.000161  -0.000012  -0.050249
    359      -0.140832   0.074543   0.033701   0.000524  -0.000015  -0.284818
    360       0.001362   0.002877  -0.146551  -0.000141   0.000001  -0.068821
    361      -0.031730   0.019166  -0.025708   0.000092  -0.000013   0.061116
    362       0.013102  -0.005544  -0.111144  -0.000122  -0.000007  -0.272316
    363       0.014899  -0.002802  -0.192561  -0.000218   0.000002  -0.091985
    364      -0.004810   0.007207  -0.133419  -0.000094  -0.000011   0.032055
    365       0.021778  -0.005360  -0.042100   0.000016  -0.000005  -0.075831
    366      -0.019343   0.004288   0.050338   0.000058   0.000001  -0.198951
    367      -0.010296   0.005076  -0.018219  -0.000046  -0.000013   0.050632
    368       0.022226   0.001456  -0.259130  -0.000158  -0.000003   0.145195
    369       0.029895  -0.009024  -0.106580  -0.000134   0.000002  -0.124074
    370      -0.067457   0.014895   0.266564   0.000224  -0.000016  -0.285493
    371       0.027746  -0.008854  -0.122105  -0.000113  -0.000006  -0.247734
    372       0.034714  -0.010189  -0.081901  -0.000103   0.000003   0.047777
    373      -0.012339   0.000802   0.150410   0.000104  -0.000014   0.090119
    374       0.003220  -0.001973   0.059173   0.000084  -0.000004   0.105849
    375      -0.027902   0.007180   0.113708   0.000140   0.000003   0.022601
    376      -0.015882   0.003597   0.087636  -0.000020  -0.000013   0.040866
    377       0.051898  -0.014407  -0.176909  -0.000196  -0.000005  -0.039288
    378       0.028312  -0.007113  -0.144312  -0.000165   0.000001  -0.098220
    379      -0.013878   0.003150   0.073991  -0.000054  -0.000014   0.029359
    380       0.007664  -0.003244   0.025909  -0.000003  -0.000005   0.049972
    381       0.026632  -0.008808  -0.056137  -0.000078   0.000003  -0.046916
    382      -0.015435   0.003452   0.084027  -0.000065  -0.000015   0.034677
    383       0.007154  -0.001216  -0.041420  -0.000023  -0.000005   0.011357
    384      -0.031834   0.008519   0.119253   0.000149   0.000002   0.032382
    385       0.023678  -0.006381  -0.090498  -0.000210  -0.000017  -0.034774
    386      -0.023173   0.006032   0.080715   0.000081  -0.000007  -0.006123
    387      -0.022436   0.006697   0.087640   0.000118   0.000004   0.097412
    388       0.018953  -0.005817  -0.060147  -0.000229  -0.000018  -0.055762
    389      -0.019662   0.005417   0.066657   0.000078  -0.000006   0.017253
    390      -0.025070   0.006458   0.117722   0.000144   0.000002   0.068471
    391       0.020259  -0.005465  -0.083796  -0.000227  -0.000017  -0.045047
    392      -0.019958   0.004875   0.086793   0.000054  -0.000007   0.014479
    393       0.008054  -0.009493   0.147815   0.000111  -0.000003  -0.150114
    394       0.004664   0.001292  -0.100062  -0.000098  -0.000010   0.115799
    395      -0.035652   0.018664  -0.021574   0.000017  -0.000010  -0.178044
    396      -0.036663   0.017559   0.026975   0.000133  -0.000005  -0.201872
    397       0.065511  -0.035782   0.077098  -0.000088  -0.000008   0.207535
    398      -0.026345   0.013389   0.000534   0.000040  -0.000009  -0.115654
    399       0.026138  -0.014367   0.043306  -0.000029   0.000002   0.126001
    400      -0.020598   0.008317   0.035262   0.000060  -0.000018  -0.309821
    401      -0.030875   0.015864  -0.006115   0.000044  -0.000009  -0.130283
    402       0.001806   0.001628   0.000013  -0.008801  -0.014798   0.000001
    403       0.001566   0.001158   0.000003   0.009088  -0.132135   0.000002
    404      -0.000158  -0.000313  -0.000007   0.005071   0.036837  -0.000001
    405      -0.003418  -0.002340  -0.000003  -0.006735  -0.031597   0.000001
    406       0.000989   0.001243   0.000033  -0.030895  -0.064142   0.000002
    407      -0.004038  -0.003616  -0.000041   0.035083  -0.030825  -0.000001
    408      -0.000576  -0.000405  -0.000005   0.004404  -0.031250   0.000001
    409       0.008892   0.007233   0.000049  -0.021037  -0.094351   0.000001
    410       0.000475  -0.000972  -0.000062   0.070223  -0.024549  -0.000001
    411       0.002331   0.001200  -0.000025   0.034253  -0.039312   0.000001
    412      -0.005425  -0.005830  -0.000105   0.114759  -0.273650   0.000003
    413      -0.002145  -0.001942  -0.000021   0.016789   0.006274  -0.000001
                114        115        116        117        118        119    
      0      -0.084898   0.101903   0.041699   0.025648  -0.012114   0.007928
      1       0.062585  -0.075365  -0.030898  -0.019010   0.008395  -0.002393
      2       0.036938  -0.044479  -0.018209  -0.011026   0.004102   0.002739
      3      -0.012118   0.013705   0.005594   0.004554  -0.008680   0.037315
      4       0.035592  -0.043060  -0.017661  -0.010631   0.003241   0.006800
      5       0.062051  -0.075967  -0.031005  -0.016455  -0.006318   0.071596
      6      -0.023020   0.029206   0.012074   0.005748   0.008237  -0.058841
      7      -0.027938   0.035691   0.015237   0.009863  -0.001546  -0.016807
      8      -0.056248   0.069666   0.028549   0.014566   0.011375  -0.096331
      9       0.001026  -0.001369  -0.000623  -0.000575   0.000756  -0.002532
     10      -0.029781   0.040067   0.017956   0.013753  -0.007439   0.002414
     11       0.001095  -0.001877  -0.001013  -0.001206   0.001789  -0.006063
     12       0.054797  -0.065951  -0.026924  -0.015839   0.003099   0.019576
     13       0.020333  -0.024953  -0.010354  -0.006319   0.000876   0.010720
     14      -0.008545   0.008125   0.002834   0.002282  -0.009804   0.051566
     15       0.051935  -0.062625  -0.025201  -0.012589  -0.006740   0.063293
     16       0.017134  -0.023007  -0.010126  -0.006712  -0.000982   0.024063
     17       0.053286  -0.067286  -0.027913  -0.014355  -0.013622   0.109692
     18       0.007327  -0.002684   0.001068   0.003929   0.001447  -0.028567
     19       0.014323  -0.019230  -0.008624  -0.006773   0.005036  -0.009222
     20      -0.007763   0.012694   0.006025   0.003066   0.012433  -0.080855
     21      -0.004750   0.010105   0.005866   0.006574  -0.000228  -0.025440
     22       0.042725  -0.052830  -0.022154  -0.014866   0.013025  -0.040133
     23      -0.012511   0.016669   0.006930   0.002491   0.009545  -0.057808
     24       0.014236  -0.015896  -0.006417  -0.005899   0.019924  -0.102168
     25      -0.025933   0.036180   0.017422   0.018584  -0.031363   0.120708
     26      -0.029942   0.031571   0.012192   0.010661  -0.036690   0.187489
     27      -0.005949   0.003228   0.000163  -0.000418  -0.010347   0.065444
     28       0.005704  -0.006019  -0.002202  -0.001224   0.003292  -0.017551
     29      -0.019163   0.016395   0.004642   0.001205  -0.014305   0.088703
     30      -0.010803   0.016855   0.008451   0.008445  -0.008688   0.022651
     31      -0.009461   0.007518   0.000864  -0.006504   0.021612  -0.092446
     32       0.015139  -0.023462  -0.011988  -0.013343   0.018121  -0.058388
     33       0.002977   0.016205   0.014196   0.022552  -0.018358   0.018445
     34      -0.013518  -0.001523  -0.007742  -0.018469   0.012949   0.009810
     35       0.046878  -0.038008  -0.009095   0.003160   0.018925  -0.148930
     36      -0.019919   0.003639  -0.006675  -0.020411   0.015187   0.013279
     37      -0.028298   0.003461  -0.010533  -0.028344   0.011436   0.070374
     38       0.009844   0.015313   0.016490   0.029605  -0.030359   0.055165
     39      -0.045423  -0.003817  -0.023634  -0.055135   0.041992   0.001577
     40      -0.010470  -0.005612  -0.006943  -0.007706   0.004130  -0.015698
     41      -0.106561  -0.009752  -0.052898  -0.114262   0.079216   0.012239
     42       0.022032  -0.002818   0.007492   0.019639  -0.011236  -0.023900
     43       0.025423  -0.001117   0.011030   0.028610  -0.019636  -0.020243
     44      -0.016601   0.002987  -0.006073  -0.018760   0.012929   0.018681
     45      -0.011652  -0.002645  -0.008874  -0.022915   0.019085   0.002052
     46       0.050136   0.007282   0.027212   0.057544  -0.038664  -0.013845
     47       0.060958   0.005008   0.028929   0.060059  -0.037113  -0.020428
     48       0.019286   0.006869   0.008670   0.003989   0.005834  -0.004916
     49      -0.015079   0.017041  -0.001584  -0.035725   0.039923   0.015400
     50       0.051024  -0.004641   0.020174   0.053696  -0.038026  -0.024990
     51      -0.019730  -0.017140  -0.013764  -0.000554  -0.016364  -0.002284
     52       0.014397   0.018594   0.010510  -0.011948   0.026729   0.005101
     53      -0.054308  -0.003530  -0.024362  -0.052958   0.036480   0.015220
     54      -0.038111  -0.023424  -0.022717  -0.010215  -0.013638   0.000942
     55      -0.059996  -0.043320  -0.037699  -0.008500  -0.031518  -0.003396
     56       0.112602   0.072664   0.063780   0.019977   0.036412   0.002845
     57       0.014611   0.017540   0.011135  -0.006005   0.019327   0.005168
     58      -0.021102  -0.018130  -0.015069  -0.001153  -0.016952  -0.003636
     59      -0.003871  -0.001483  -0.001399  -0.001327   0.000990   0.000472
     60      -0.014533  -0.010677  -0.010247  -0.001826  -0.012228  -0.000026
     61      -0.009668  -0.008393  -0.006670   0.001632  -0.011656   0.000286
     62      -0.071738  -0.058176  -0.042674   0.006117  -0.046050  -0.006712
     63       0.002835   0.008439  -0.004800  -0.018521   0.001021   0.003550
     64       0.045944   0.027589   0.035451   0.027551   0.020428   0.000601
     65      -0.027203  -0.025700  -0.013234   0.012334  -0.017408  -0.005545
     66      -0.001624  -0.008745   0.005069   0.024574  -0.006992  -0.004720
     67      -0.033911  -0.036213  -0.009455   0.031049  -0.020361  -0.007865
     68       0.040545   0.025229   0.028353   0.019829   0.017498  -0.000831
     69      -0.044322  -0.055580  -0.003981   0.062735  -0.028828  -0.012845
     70       0.068641   0.088474   0.001018  -0.101870   0.039524   0.018967
     71      -0.040390  -0.047757  -0.001269   0.040695  -0.013619  -0.006117
     72       0.005454   0.012357  -0.005378  -0.024251   0.005065   0.003979
     73       0.010182   0.016798  -0.001836  -0.030696   0.011384   0.006241
     74       0.009568   0.012652   0.000123  -0.016479   0.006786   0.003339
     75      -0.002264  -0.003512  -0.002822   0.010489  -0.008203  -0.003690
     76      -0.022210  -0.031686   0.005482   0.036952  -0.006967  -0.004960
     77       0.038510   0.058875  -0.009246  -0.080659   0.021327   0.013861
     78       0.006569   0.013664  -0.014651  -0.007058  -0.014858  -0.003496
     79      -0.035453  -0.044413  -0.008676   0.062941  -0.036250  -0.014816
     80      -0.006101  -0.001349  -0.017278   0.010090  -0.027191  -0.007795
     81      -0.003574  -0.012636   0.019641   0.006643   0.024912   0.005685
     82       0.030202   0.046401  -0.015898  -0.047893   0.001846   0.004734
     83      -0.013830  -0.009616  -0.024604   0.026494  -0.044358  -0.013912
     84      -0.011954  -0.030487   0.037025   0.018496   0.039315   0.008323
     85      -0.036122  -0.090141   0.110020   0.043401   0.099609   0.021478
     86       0.001704  -0.002236   0.010944   0.000169   0.021966   0.005573
     87      -0.000762   0.006631  -0.019984   0.003209  -0.025875  -0.006869
     88       0.000443  -0.002382   0.007462   0.000132   0.013298   0.003392
     89      -0.003553  -0.014168   0.024663   0.004463   0.032164   0.007826
     90      -0.002825  -0.011035   0.018475   0.005853   0.026419   0.006283
     91       0.013096   0.042969  -0.067539  -0.009402  -0.063196  -0.015309
     92      -0.005913  -0.023204   0.040197   0.005325   0.043802   0.010749
     93       0.001462   0.006112  -0.013715   0.011196   0.006307   0.000686
     94       0.009596   0.029711  -0.044484  -0.008535  -0.042854  -0.010143
     95       0.008284   0.019971  -0.017840  -0.032165  -0.049908  -0.009706
     96       0.000239  -0.004306   0.017044  -0.021691  -0.011121  -0.000644
     97      -0.011730  -0.034630   0.048737   0.015574   0.050305   0.011283
     98      -0.002356  -0.011815   0.028721  -0.024054  -0.009880  -0.000268
     99      -0.005704  -0.026364   0.058136  -0.034430  -0.000589   0.002932
    100       0.010889   0.046795  -0.099227   0.055672   0.007703  -0.002214
    101       0.007883   0.038415  -0.088248   0.059411   0.011148  -0.002408
    102       0.000378   0.005779  -0.018873   0.021839   0.013144   0.001359
    103      -0.000962  -0.003530   0.006690  -0.002635   0.000532   0.000309
    104       0.001700   0.010097  -0.026203   0.022961   0.007988  -0.000235
    105      -0.000585  -0.004101   0.011049  -0.009344  -0.000074   0.001120
    106      -0.005690  -0.032924   0.082537  -0.067162  -0.029879  -0.002257
    107      -0.000992  -0.003206   0.005352  -0.001445  -0.002575  -0.000905
    108       0.000033   0.000076  -0.000700   0.004521   0.018588   0.005549
    109      -0.000929  -0.005582   0.014791  -0.016070  -0.021573  -0.005168
    110      -0.005478  -0.027384   0.063145  -0.039649   0.007915   0.006644
    111       0.000448   0.001090  -0.000188  -0.007864  -0.028470  -0.008277
    112       0.003867   0.019465  -0.044564   0.025211  -0.017340  -0.008144
    113       0.002702   0.014834  -0.037098   0.034917   0.041143   0.009661
    114      -0.001289  -0.009333   0.027391  -0.037978  -0.072544  -0.019297
    115      -0.001520  -0.008903   0.022968  -0.023162  -0.029756  -0.007164
    116      -0.002254  -0.016014   0.046750  -0.064908  -0.125847  -0.033623
    117      -0.000506  -0.001673   0.002064   0.005346   0.024858   0.007406
    118       0.000096   0.001199  -0.004573   0.009905   0.026509   0.007500
    119       0.000313   0.000753   0.000203  -0.007800  -0.029221  -0.008563
    120       0.000084  -0.000107   0.001549  -0.006000  -0.018530  -0.005303
    121       0.000176   0.003741  -0.014744   0.031300   0.078734   0.021945
    122       0.000349   0.003742  -0.012630   0.022362   0.051181   0.014067
    123       0.000081   0.000423  -0.000941   0.000452  -0.000449  -0.000179
    124      -0.000403  -0.003703   0.011870  -0.019047  -0.040396  -0.010947
    125       0.000606   0.006006  -0.019793   0.033716   0.075550   0.020708
    126       0.000148   0.001017  -0.002797   0.003188   0.004795   0.001207
    127      -0.000339  -0.003339   0.010983  -0.018391  -0.040260  -0.010970
    128      -0.000623  -0.005597   0.017940  -0.028844  -0.061472  -0.016677
    129       0.000083   0.000469  -0.001105   0.000667  -0.000275  -0.000156
    130       0.000170   0.001362  -0.004114   0.005821   0.011091   0.002947
    131       0.000761   0.005432  -0.015349   0.018872   0.031356   0.008099
    132       0.000136   0.001236  -0.003913   0.006071   0.012421   0.003338
    133       0.000276   0.002080  -0.006103   0.008194   0.014956   0.003940
    134      -0.000299  -0.001888   0.004979  -0.005008  -0.006258  -0.001490
    135      -0.000008   0.000129  -0.000648   0.001663   0.004395   0.001228
    136      -0.000035  -0.000126   0.000199   0.000339   0.001745   0.000520
    137      -0.000176  -0.000843   0.001717  -0.000014   0.004074   0.001301
    138       0.000029   0.000382  -0.001345   0.002461   0.005644   0.001547
    139      -0.000009  -0.000130   0.000575  -0.001275  -0.003187  -0.000886
    140       0.000036   0.000172  -0.000298  -0.000182  -0.001290  -0.000383
    141       0.000005  -0.000015   0.000135  -0.000457  -0.001290  -0.000365
    142      -0.000047  -0.000168   0.000347   0.000073   0.001000   0.000303
    143       0.000066   0.000439  -0.001113   0.001019   0.001041   0.000236
    144      -0.000072  -0.000495   0.001378  -0.001646  -0.002652  -0.000681
    145      -0.000011   0.000005   0.000043  -0.000064  -0.000123  -0.000038
    146       0.000054   0.000412  -0.001142   0.001358   0.002144   0.000551
    147       0.000099   0.000525  -0.001192   0.000556  -0.000766  -0.000297
    148      -0.000073  -0.000292   0.000628  -0.000037   0.001291   0.000406
    149       0.000029   0.000151  -0.000225  -0.000259  -0.001442  -0.000428
    150      -0.000178  -0.001525   0.004776  -0.007328  -0.015053  -0.004059
    151       0.000099   0.000919  -0.002938   0.004590   0.009460   0.002552
    152       0.000000  -0.000007   0.000168  -0.000562  -0.001627  -0.000460
    153      -0.007170   0.008682   0.003314   0.000522   0.006431  -0.035775
    154      -0.048941   0.059231   0.024294   0.014560  -0.004061  -0.011296
    155      -0.047952   0.059628   0.024505   0.012650   0.008816  -0.077382
    156      -0.000518  -0.001517  -0.001381  -0.002131   0.001200   0.001704
    157      -0.003006   0.002792   0.000808  -0.000257   0.001287  -0.004869
    158      -0.002700   0.004504   0.002303   0.002253  -0.001722   0.002437
    159       0.002345  -0.005340  -0.003146  -0.003834   0.003589  -0.006391
    160       0.009410  -0.013294  -0.006125  -0.004812   0.002058   0.002408
    161      -0.001847   0.004095   0.002366   0.002694  -0.001829   0.000640
    162       0.058637  -0.069912  -0.028485  -0.017555   0.009472  -0.012225
    163       0.034438  -0.040558  -0.016389  -0.010044   0.006362  -0.012647
    164      -0.043636   0.052817   0.021710   0.013203  -0.003876  -0.009804
    165      -0.154813   0.187721   0.076801   0.044437  -0.005084  -0.073463
    166       0.084352  -0.102328  -0.041896  -0.024363   0.003226   0.037880
    167       0.040001  -0.047995  -0.019687  -0.012393   0.006943  -0.009384
    168      -0.060788   0.071856   0.029468   0.020106  -0.020074   0.063570
    169       0.027075  -0.031666  -0.013059  -0.009826   0.013875  -0.053151
    170      -0.000423   0.001758   0.000641  -0.001848   0.012807  -0.065347
    171      -0.093576   0.112722   0.046056   0.027332  -0.007977  -0.018005
    172       0.051246  -0.061615  -0.025209  -0.015331   0.006331  -0.000052
    173       0.010481  -0.011891  -0.004858  -0.003918   0.007192  -0.030488
    174       0.010512  -0.013415  -0.005539  -0.002509  -0.004631   0.031405
    175      -0.104506   0.133133   0.056385   0.034302   0.004703  -0.113347
    176       0.049921  -0.062712  -0.026141  -0.014657  -0.006147   0.069688
    177       0.011523  -0.014929  -0.006276  -0.003198  -0.004054   0.030346
    178      -0.002257   0.006940   0.004431   0.005746  -0.005396   0.009717
    179       0.030344  -0.038515  -0.016160  -0.009110  -0.004415   0.046969
    180       0.009879  -0.012732  -0.005302  -0.002497  -0.004255   0.029497
    181       0.035611  -0.041964  -0.015851  -0.003062  -0.025428   0.141007
    182       0.023555  -0.029636  -0.012460  -0.007559  -0.000238   0.020199
    183      -0.045561   0.067050   0.031034   0.021233   0.014170  -0.144776
    184      -0.008854   0.009837   0.003707   0.001847  -0.004239   0.024346
    185       0.074096  -0.092547  -0.038913  -0.025623   0.019944  -0.055909
    186      -0.022267   0.036254   0.017722   0.013564   0.004707  -0.068373
    187      -0.038940   0.048536   0.020219   0.012125  -0.003793  -0.003904
    188      -0.070313   0.093037   0.040251   0.024632   0.007360  -0.102093
    189      -0.044668   0.064851   0.030396   0.023432   0.003653  -0.095804
    190       0.087210  -0.107641  -0.045152  -0.030216   0.023026  -0.059702
    191       0.012416  -0.011575  -0.004239  -0.004810   0.021219  -0.109681
    192      -0.006823  -0.003815  -0.005209  -0.005216  -0.029623   0.200306
    193       0.019146  -0.020956  -0.008503  -0.008493   0.028173  -0.140640
    194      -0.002824  -0.008738  -0.008060  -0.012297   0.001046   0.046987
    195       0.008604  -0.014092  -0.007345  -0.008093   0.009967  -0.030124
    196       0.010539  -0.016789  -0.008290  -0.006986  -0.000654   0.027121
    197       0.015954  -0.018831  -0.008734  -0.012768   0.046403  -0.229450
    198      -0.032881   0.036015   0.014695   0.015120  -0.051393   0.257425
    199       0.034067  -0.043607  -0.019718  -0.019542   0.038492  -0.163227
    200      -0.044162   0.050727   0.020963   0.018212  -0.042680   0.197504
    201      -0.035202   0.047994   0.022446   0.022168  -0.035631   0.135860
    202      -0.046428   0.044474   0.013812   0.001091  -0.005752   0.053495
    203      -0.014680  -0.011078  -0.015638  -0.029840   0.019363   0.014159
    204      -0.051725   0.053481   0.019533   0.012360  -0.035209   0.178324
    205       0.027456  -0.024608  -0.008022  -0.006795   0.038003  -0.203830
    206       0.037395  -0.044067  -0.018905  -0.018204   0.038924  -0.167517
    207      -0.013363   0.031954   0.019792   0.027364  -0.039912   0.132414
    208       0.038067   0.010856   0.027306   0.063047  -0.058424   0.051323
    209       0.027404  -0.069111  -0.044715  -0.068563   0.105330  -0.337832
    210       0.051431   0.046416   0.062031   0.122878  -0.107997   0.090653
    211      -0.023662  -0.000207  -0.010612  -0.023646   0.001132   0.102607
    212       0.062128  -0.016185   0.017313   0.059272  -0.055256   0.033276
    213       0.038842   0.002942   0.019429   0.043339  -0.027555  -0.024697
    214      -0.000209   0.025675   0.018258   0.023139  -0.036882   0.152877
    215       0.116149   0.062003   0.098317   0.189244  -0.167215   0.204619
    216       0.085994   0.002475   0.041671   0.101394  -0.072787  -0.039482
    217       0.086811   0.004319   0.043534   0.104705  -0.076513  -0.030536
    218       0.036731   0.013499   0.023556   0.039031  -0.029049   0.043691
    219      -0.012799  -0.011880  -0.013803  -0.022081   0.020433  -0.043869
    220      -0.100670  -0.013922  -0.055612  -0.122667   0.092907  -0.015562
    221       0.103624   0.023046   0.061792   0.126356  -0.096430   0.045933
    222       0.103275   0.013182   0.054633   0.117969  -0.085236  -0.001295
    223       0.129053   0.021412   0.070466   0.144944  -0.105428   0.029569
    224      -0.009525   0.003970  -0.001665  -0.007603   0.003995   0.015592
    225       0.056048   0.001138   0.023390   0.049787  -0.034291   0.008848
    226       0.019573   0.002870   0.011995   0.028590  -0.019762  -0.019163
    227       0.002383   0.020922   0.006102  -0.027755   0.042850  -0.009731
    228       0.049243  -0.007963   0.016842   0.048272  -0.034743  -0.018840
    229       0.082645   0.000122   0.040244   0.104328  -0.083507   0.001683
    230       0.130129  -0.001246   0.058119   0.141366  -0.098847  -0.044062
    231       0.111747   0.019762   0.055432   0.095316  -0.049072  -0.028484
    232      -0.166579  -0.044502  -0.088929  -0.131591   0.051924   0.032223
    233       0.150383   0.006154   0.069552   0.155809  -0.103031  -0.052033
    234       0.139628   0.057358   0.076628   0.070292   0.007509  -0.018267
    235       0.041751   0.044819   0.031024  -0.011741   0.050321   0.011214
    236      -0.104265  -0.033173  -0.062111  -0.098109   0.047890   0.012709
    237       0.007548   0.012748   0.006255  -0.009389   0.016397   0.005115
    238       0.077743   0.055557   0.046975   0.005762   0.044716   0.002715
    239      -0.301573  -0.105154  -0.153317  -0.171342   0.041409   0.050278
    240       0.081212   0.066497   0.054287   0.002501   0.061072   0.007700
    241      -0.018536  -0.022703  -0.016732   0.005416  -0.031037  -0.005987
    242      -0.113648  -0.065401  -0.063771  -0.031643  -0.026217   0.002406
    243      -0.091143  -0.041779  -0.047959  -0.037666  -0.002943   0.008565
    244       0.181889   0.107035   0.104195   0.048699   0.050985  -0.004737
    245      -0.054995  -0.026000  -0.028131  -0.021005  -0.001013   0.004137
    246       0.150537   0.094301   0.086536   0.033166   0.048232   0.000942
    247      -0.121480  -0.068938  -0.067893  -0.036281  -0.022724   0.001075
    248      -0.103085  -0.055947  -0.055731  -0.031638  -0.016130   0.004028
    249       0.072207   0.040659   0.042117   0.025878   0.012636  -0.001090
    250      -0.002477   0.000407  -0.009981  -0.014845  -0.012513   0.002775
    251       0.007099  -0.015292   0.011414   0.047073  -0.020945  -0.009757
    252       0.043070   0.025946   0.028102   0.017182   0.012272   0.001346
    253      -0.000102   0.008314   0.000318  -0.013030   0.009560   0.007395
    254      -0.162368  -0.111426  -0.102903  -0.031321  -0.077724  -0.006100
    255       0.054903   0.047061   0.027720  -0.014271   0.030355   0.007024
    256       0.214121   0.180757   0.114517  -0.049610   0.129602   0.027598
    257      -0.038431  -0.019470  -0.033466  -0.035433  -0.016125   0.001989
    258       0.122567   0.127679   0.041870  -0.105257   0.081743   0.029043
    259      -0.046904  -0.055035  -0.010953   0.062969  -0.040527  -0.013237
    260       0.060270   0.039719   0.043380   0.018835   0.038146   0.000069
    261       0.049266   0.058172   0.006980  -0.056346   0.027260   0.011517
    262      -0.169894  -0.182771  -0.044832   0.143449  -0.096080  -0.034216
    263       0.170543   0.157293   0.069705  -0.061793   0.085855   0.020162
    264       0.059635   0.084665  -0.002283  -0.118227   0.047016   0.023994
    265      -0.028393  -0.022955  -0.009081  -0.009143  -0.000102   0.003154
    266       0.067665   0.084090   0.005951  -0.093542   0.042016   0.018889
    267      -0.042443  -0.042669  -0.012695   0.025429  -0.019827  -0.005972
    268      -0.140309  -0.163888  -0.020977   0.155561  -0.077726  -0.031783
    269      -0.032951  -0.044834  -0.001270   0.059484  -0.025664  -0.012325
    270       0.103009   0.126846   0.007468  -0.132881   0.057292   0.025688
    271       0.053542   0.063967   0.005122  -0.064372   0.028071   0.012010
    272       0.106333   0.121617   0.014556  -0.106381   0.050849   0.020206
    273       0.050267   0.060348   0.001371  -0.053613   0.018929   0.007976
    274       0.019284   0.013867   0.029358  -0.028855   0.048411   0.014891
    275      -0.014542  -0.004344  -0.018827  -0.011921  -0.014875  -0.000674
    276       0.047738   0.058769   0.006069  -0.068850   0.032211   0.013464
    277      -0.051537  -0.072282   0.005497   0.094755  -0.029091  -0.016143
    278       0.088988   0.114308   0.009536  -0.140774   0.065545   0.029355
    279       0.054428   0.081206  -0.020759  -0.092593   0.010731   0.011198
    280      -0.113774  -0.166550   0.031407   0.201786  -0.036741  -0.028197
    281      -0.050578  -0.088516   0.051950   0.087022   0.037280   0.001323
    282       0.052671   0.102198  -0.084584  -0.081850  -0.080365  -0.013504
    283       0.050778   0.091022  -0.052020  -0.096421  -0.033124   0.001571
    284      -0.024755  -0.022445  -0.031696   0.049898  -0.061941  -0.020870
    285      -0.003092   0.004463  -0.023073   0.008795  -0.030411  -0.008614
    286       0.124324   0.230990  -0.165326  -0.193459  -0.101608  -0.008335
    287      -0.033960  -0.042228  -0.010379   0.058712  -0.045281  -0.017079
    288       0.012736   0.049259  -0.083031  -0.017885  -0.102145  -0.024443
    289       0.033930   0.070787  -0.066861  -0.044345  -0.045665  -0.007610
    290      -0.013694  -0.045808   0.071043   0.020132   0.087638   0.020572
    291      -0.028179  -0.052232   0.038136   0.040493   0.020390   0.001560
    292       0.042518   0.091330  -0.090113  -0.058114  -0.071217  -0.012898
    293       0.046856   0.110991  -0.124797  -0.066715  -0.117120  -0.023817
    294       0.038721   0.095051  -0.113141  -0.050105  -0.105104  -0.022259
    295       0.015582   0.032215  -0.029995  -0.020611  -0.020107  -0.003258
    296      -0.056661  -0.124516   0.128282   0.073819   0.103623   0.019741
    297       0.024707   0.053794  -0.052930  -0.035030  -0.041216  -0.007219
    298      -0.008183  -0.007476  -0.016705   0.043399   0.018999   0.000825
    299       0.002881  -0.002641   0.015456   0.001635   0.035375   0.008943
    300       0.011939   0.028560  -0.031408  -0.019681  -0.034329  -0.006934
    301       0.036379   0.103372  -0.140561  -0.051190  -0.152960  -0.034453
    302      -0.020273  -0.049411   0.054784   0.038275   0.063778   0.012740
    303       0.017514   0.056385  -0.090767   0.000467  -0.062947  -0.016121
    304       0.026815   0.080593  -0.115491  -0.035794  -0.127041  -0.029153
    305       0.037003   0.122480  -0.202537   0.009078  -0.137579  -0.036385
    306       0.023275   0.085294  -0.159952   0.053794  -0.049172  -0.017795
    307      -0.015973  -0.053352   0.085750   0.010362   0.082521   0.020407
    308      -0.004760  -0.027021   0.068052  -0.054956  -0.014374   0.001688
    309       0.005308   0.023057  -0.049111   0.027328   0.001316  -0.001868
    310      -0.043658  -0.155824   0.276640  -0.053095   0.121447   0.034659
    311      -0.015820  -0.067757   0.142594  -0.075385   0.006406   0.008182
    312       0.007540   0.043495  -0.108953   0.086496   0.023715  -0.002125
    313      -0.012875  -0.054229   0.112930  -0.058305   0.002615   0.005391
    314      -0.002349  -0.002455  -0.007025   0.024156   0.016441   0.001259
    315      -0.011105  -0.041989   0.079538  -0.026924   0.018539   0.006717
    316      -0.004926  -0.015965   0.026000  -0.001935   0.010548   0.002438
    317      -0.022572  -0.097471   0.205613  -0.108256   0.007584   0.011064
    318       0.018215   0.079882  -0.171408   0.097442   0.005943  -0.006548
    319      -0.014225  -0.056681   0.113072  -0.050505   0.008896   0.006021
    320       0.013866   0.056606  -0.115676   0.057293  -0.002827  -0.005179
    321       0.008601   0.037081  -0.077680   0.039779   0.000031  -0.002912
    322       0.004425   0.013740  -0.019446  -0.010905  -0.040936  -0.010690
    323       0.000628   0.006166  -0.017151   0.010679  -0.020477  -0.008017
    324       0.006584   0.030486  -0.067138   0.039292   0.000605  -0.003336
    325      -0.015355  -0.077322   0.179226  -0.119874  -0.019014   0.005745
    326      -0.002399  -0.013411   0.034105  -0.030847  -0.020680  -0.003021
    327       0.005397   0.028064  -0.067313   0.052722   0.031017   0.004486
    328      -0.000746  -0.002386   0.002162   0.011972   0.051584   0.015336
    329      -0.017684  -0.094139   0.228699  -0.184125  -0.114905  -0.017579
    330       0.006655   0.037383  -0.096288   0.101413   0.144731   0.035936
    331       0.005813   0.031142  -0.074621   0.051364  -0.004179  -0.006898
    332       0.003079   0.019832  -0.054140   0.060943   0.083374   0.020155
    333       0.000891   0.006635  -0.019745   0.028402   0.056347   0.015098
    334       0.010241   0.056251  -0.138526   0.114298   0.077178   0.012827
    335       0.011002   0.064601  -0.167545   0.169368   0.211644   0.050222
    336       0.000486   0.007221  -0.026693   0.053352   0.131565   0.036601
    337       0.001686   0.012737  -0.038562   0.057770   0.119799   0.032425
    338       0.002990   0.016162  -0.039227   0.030396   0.015114   0.001713
    339      -0.002611  -0.014484   0.036186  -0.032426  -0.031192  -0.006656
    340      -0.001847  -0.013651   0.040229  -0.056091  -0.106973  -0.028416
    341       0.005768   0.036212  -0.098182   0.113413   0.177289   0.045066
    342       0.003350   0.022710  -0.064498   0.084141   0.152948   0.040305
    343       0.005397   0.033000  -0.088408   0.099614   0.152426   0.038595
    344      -0.001039  -0.006902   0.019545  -0.025702  -0.047874  -0.012700
    345       0.002122   0.013616  -0.036931   0.041500   0.060661   0.015122
    346      -0.001376  -0.006913   0.015440  -0.006853   0.013426   0.004998
    347      -0.001215  -0.008872   0.025956  -0.034546  -0.061320  -0.016009
    348       0.001268   0.009700  -0.028902   0.040822   0.078776   0.021007
    349       0.002261   0.018022  -0.054970   0.080681   0.158845   0.042427
    350       0.001002   0.010021  -0.033328   0.057871   0.131688   0.036188
    351       0.000857   0.007997  -0.026128   0.044245   0.099308   0.027229
    352      -0.000713  -0.006963   0.023285  -0.041155  -0.095168  -0.026222
    353       0.001527   0.015116  -0.050259   0.087227   0.198357   0.054493
    354       0.000399   0.003316  -0.010500   0.017418   0.039468   0.010867
    355      -0.000513  -0.005204   0.017315  -0.029550  -0.065591  -0.017919
    356      -0.000356  -0.004426   0.016271  -0.032996  -0.082868  -0.023122
    357      -0.000142  -0.001689   0.005937  -0.010978  -0.025531  -0.007028
    358      -0.000463  -0.004500   0.014733  -0.024479  -0.053290  -0.014508
    359      -0.002355  -0.020918   0.066211  -0.104035  -0.218712  -0.059242
    360      -0.000018   0.000559  -0.002673   0.006679   0.017622   0.004931
    361       0.000049  -0.000145   0.001145  -0.003671  -0.010396  -0.002933
    362      -0.000514  -0.002749   0.006330  -0.003247   0.003386   0.001399
    363      -0.000028   0.000787  -0.003793   0.009482   0.024946   0.006976
    364       0.000176   0.001667  -0.005433   0.008886   0.019038   0.005168
    365      -0.000262  -0.002127   0.006441  -0.009294  -0.018169  -0.004845
    366      -0.000506  -0.003347   0.009096  -0.009993  -0.014222  -0.003529
    367       0.000178   0.001370  -0.004008   0.005415   0.009943   0.002620
    368       0.000571   0.004505  -0.013549   0.019094   0.036321   0.009650
    369      -0.000245  -0.001397   0.003407  -0.002501  -0.000899  -0.000041
    370      -0.000819  -0.005750   0.016240  -0.019709  -0.032021  -0.008217
    371      -0.000502  -0.002934   0.007255  -0.005634  -0.002923  -0.000365
    372       0.000136   0.001026  -0.002976   0.003849   0.006743   0.001760
    373       0.000090   0.000272  -0.000085  -0.001986  -0.007266  -0.002106
    374       0.000191   0.001146  -0.002824   0.002184   0.001184   0.000170
    375      -0.000001  -0.000160   0.000712  -0.001682  -0.004288  -0.001194
    376       0.000048   0.000288  -0.000555   0.000028  -0.001163  -0.000375
    377      -0.000031   0.000015  -0.000385   0.001517   0.004418   0.001254
    378      -0.000176  -0.000983   0.002356  -0.001621  -0.000344   0.000044
    379       0.000027   0.000181  -0.000297  -0.000128  -0.001119  -0.000347
    380       0.000087   0.000562  -0.001372   0.001087   0.000663   0.000107
    381      -0.000112  -0.000706   0.001869  -0.001945  -0.002594  -0.000635
    382       0.000032   0.000213  -0.000338  -0.000194  -0.001451  -0.000447
    383       0.000045   0.000374  -0.001096   0.001485   0.002702   0.000715
    384       0.000031   0.000057   0.000117  -0.001005  -0.003279  -0.000941
    385      -0.000042  -0.000039  -0.000179   0.001226   0.003943   0.001126
    386      -0.000050  -0.000389   0.001274  -0.002014  -0.004200  -0.001131
    387       0.000195   0.001178  -0.002994   0.002615   0.002354   0.000491
    388      -0.000116  -0.000563   0.001379  -0.000856   0.000162   0.000128
    389       0.000011   0.000021   0.000130  -0.000677  -0.002112  -0.000599
    390       0.000130   0.000790  -0.002015   0.001811   0.001843   0.000410
    391      -0.000086  -0.000394   0.000939  -0.000476   0.000440   0.000179
    392      -0.000008  -0.000084   0.000448  -0.001066  -0.002726  -0.000757
    393      -0.000538  -0.004247   0.012750  -0.017957  -0.034229  -0.009094
    394       0.000381   0.003052  -0.009200   0.012985   0.024732   0.006570
    395      -0.000743  -0.005641   0.016761  -0.023057  -0.043312  -0.011487
    396      -0.000913  -0.007210   0.021671  -0.030747  -0.059356  -0.015824
    397       0.000858   0.006668  -0.019861   0.027538   0.052075   0.013833
    398      -0.000548  -0.004265   0.012845  -0.018203  -0.035116  -0.009359
    399       0.000520   0.003881  -0.011305   0.015008   0.027287   0.007190
    400      -0.001206  -0.009022   0.026397  -0.035354  -0.064741  -0.017079
    401      -0.000609  -0.004726   0.014202  -0.020034  -0.038499  -0.010253
    402      -0.002529   0.002737   0.001010   0.000394   0.000151  -0.001370
    403      -0.095626   0.115326   0.047364   0.029343  -0.013180   0.004237
    404       0.016497  -0.019663  -0.008032  -0.005070   0.003112  -0.005356
    405      -0.005356   0.006310   0.002660   0.002230  -0.003676   0.014633
    406      -0.148205   0.180860   0.074588   0.044854  -0.009594  -0.052331
    407       0.052669  -0.064827  -0.026695  -0.015014  -0.002717   0.049892
    408       0.000312  -0.000740  -0.000317   0.000233  -0.002738   0.014566
    409      -0.100906   0.121638   0.049638   0.028983  -0.005583  -0.035602
    410       0.041422  -0.050756  -0.020781  -0.011295  -0.003818   0.047272
    411       0.000921  -0.001457  -0.000559   0.000375  -0.004220   0.022453
    412      -0.032197   0.036313   0.014949   0.013214  -0.028645   0.126456
    413       0.032334  -0.039445  -0.016206  -0.009413   0.000511   0.019030
                120        121        122        123        124        125    
      0      -0.007139   0.004373   0.046233   0.018105   0.017831  -0.000085
      1       0.005546  -0.003366  -0.041157   0.005762   0.005987   0.000017
      2       0.003392  -0.001987  -0.011498  -0.007397   0.014601  -0.000303
      3       0.000577   0.000159   0.009618   0.073657   0.093051  -0.000748
      4       0.003588  -0.002101  -0.063730   0.131336   0.054690   0.000148
      5       0.008231  -0.003844   0.049247  -0.054533   0.127864  -0.002087
      6      -0.004743   0.001985  -0.095987   0.120379   0.078823   0.000420
      7      -0.004511   0.002633   0.038709  -0.011876   0.015543  -0.000065
      8      -0.009303   0.004221  -0.076848  -0.122655   0.057046  -0.000360
      9       0.000134  -0.000143  -0.018219   0.013870   0.007978   0.000128
     10      -0.005903   0.004054   0.177902   0.030425   0.036600  -0.000284
     11       0.000330  -0.000353  -0.034334  -0.020492  -0.000243  -0.000004
     12       0.005756  -0.003169   0.036351   0.096645  -0.141140   0.001035
     13       0.002712  -0.001542  -0.006151  -0.105328  -0.104181   0.000150
     14       0.002694  -0.001003   0.133771   0.069194  -0.293819   0.001886
     15       0.006083  -0.002459   0.184467  -0.038503   0.112611  -0.001079
     16       0.004110  -0.002328  -0.044056  -0.147509  -0.021247  -0.000293
     17       0.010315  -0.004729   0.033070   0.072980   0.151741  -0.001248
     18      -0.005948   0.003998   0.208843  -0.014568   0.065354   0.000662
     19       0.002360  -0.001758  -0.112159  -0.051655  -0.007464   0.000854
     20      -0.006470   0.002980  -0.124808  -0.044309  -0.019552   0.000984
     21      -0.006619   0.004435  -0.003384  -0.012092   0.031915   0.002266
     22       0.001235  -0.000833   0.057357   0.048516   0.061629   0.002270
     23      -0.003509   0.001222   0.041607  -0.007862  -0.061165  -0.000699
     24      -0.005512   0.002508   0.008989   0.019316  -0.002902   0.001977
     25      -0.001594   0.002981  -0.035117  -0.016945   0.022960   0.000042
     26       0.009565  -0.003982  -0.059487  -0.014133   0.013789  -0.001357
     27       0.005614  -0.002943  -0.059216   0.015062  -0.030447   0.000189
     28      -0.001208   0.000649   0.023940  -0.005847   0.022787  -0.000007
     29       0.007788  -0.004260  -0.085782   0.011198  -0.040207  -0.000729
     30      -0.002746   0.002155  -0.023535   0.000456  -0.031657  -0.004442
     31       0.000488  -0.002377  -0.021593  -0.000451  -0.093809   0.000268
     32       0.003879  -0.003776   0.031733   0.004020   0.020937   0.000453
     33      -0.013221   0.009144  -0.028407  -0.000063  -0.044831  -0.010127
     34       0.016613  -0.012073   0.006394   0.004353  -0.005698  -0.000025
     35      -0.018897   0.011411   0.064594   0.019171   0.022994  -0.001492
     36       0.021403  -0.016406  -0.004525  -0.001384  -0.009366  -0.008203
     37       0.031135  -0.021981   0.002939   0.001636   0.017478  -0.007972
     38      -0.017744   0.013891  -0.014147  -0.006502   0.009515   0.006020
     39       0.045261  -0.033198   0.003386  -0.001177  -0.001060  -0.004637
     40      -0.004035   0.004816   0.000615  -0.000240   0.002063   0.002472
     41       0.080532  -0.055186   0.001587  -0.000535   0.001963  -0.001207
     42      -0.017975   0.012655   0.004632  -0.000616   0.006859   0.003977
     43      -0.027035   0.019856   0.000951  -0.002717   0.009345   0.008517
     44       0.019907  -0.014814  -0.001453   0.001077  -0.003967  -0.004972
     45       0.022585  -0.017156   0.007999  -0.001380   0.015482   0.013576
     46      -0.041244   0.028164  -0.009646   0.001877  -0.021159   0.000058
     47      -0.038079   0.023860  -0.001656   0.000859  -0.007493   0.000437
     48       0.011743  -0.011091   0.004879  -0.000770   0.012970   0.022401
     49       0.060921  -0.050769  -0.001159  -0.000505  -0.001438   0.004244
     50      -0.046804   0.033345   0.006021   0.001534   0.004076  -0.000873
     51      -0.037519   0.037945  -0.000317   0.000003   0.002694   0.020230
     52       0.048568  -0.044630   0.003494   0.000255   0.002444  -0.016888
     53       0.041708  -0.029780   0.001203  -0.000718   0.004520   0.001324
     54      -0.036057   0.037141  -0.000456   0.000228   0.000319   0.006621
     55      -0.072170   0.070383  -0.000767   0.000137   0.000256   0.006448
     56       0.079761  -0.072651   0.000214  -0.000202   0.000985   0.001452
     57       0.037540  -0.034855   0.000249   0.000220  -0.002829  -0.014337
     58      -0.038975   0.038574  -0.000661  -0.000346   0.003173   0.019827
     59       0.001912  -0.001941  -0.000012  -0.000116   0.000801   0.002423
     60      -0.028328   0.028277  -0.001278   0.000386  -0.004153  -0.023920
     61      -0.024675   0.024924  -0.001633   0.000476  -0.005047  -0.009425
     62      -0.081875   0.069419  -0.001731   0.000565  -0.005362  -0.003847
     63      -0.022641   0.031438  -0.000695   0.000282  -0.003829  -0.037249
     64       0.076505  -0.086563  -0.000271  -0.000088  -0.001869  -0.003552
     65      -0.016339   0.005140   0.000413   0.000075   0.000974   0.005275
     66       0.023716  -0.043512   0.000109  -0.000034  -0.000760  -0.025063
     67       0.004911  -0.028625   0.000378   0.000040  -0.000531  -0.028342
     68       0.062461  -0.071496   0.000806  -0.000193   0.001540  -0.008873
     69       0.026368  -0.064410   0.000129  -0.000051  -0.000063  -0.009743
     70      -0.049484   0.101062  -0.000221   0.000046  -0.000124   0.003861
     71       0.010604  -0.017327  -0.000061   0.000003   0.000330   0.008119
     72      -0.022079   0.035787  -0.000131  -0.000015   0.000867   0.018585
     73      -0.024525   0.048158  -0.000223  -0.000016   0.000997   0.027425
     74      -0.009982   0.021239  -0.000130  -0.000019   0.000796   0.019235
     75       0.007719  -0.023642   0.000205  -0.000082   0.001315   0.034416
     76       0.022187  -0.028043   0.000008   0.000011  -0.000115  -0.000736
     77      -0.053792   0.087406  -0.000478   0.000186  -0.002451  -0.019105
     78      -0.007051  -0.017810   0.000109  -0.000057   0.001411   0.052434
     79       0.032116  -0.088002   0.000058  -0.000014  -0.000423   0.000782
     80      -0.002561  -0.043632   0.000039  -0.000002  -0.000161  -0.000442
     81       0.013885   0.035744  -0.000014   0.000001   0.000359   0.034713
     82      -0.029498   0.027233  -0.000064   0.000028  -0.000405  -0.019497
     83       0.003842  -0.081971   0.000185  -0.000050   0.000267  -0.030742
     84       0.024746   0.047924  -0.000019   0.000008   0.000042   0.013029
     85       0.049841   0.105995  -0.000041   0.000011  -0.000095   0.000009
     86       0.009762   0.037600  -0.000023   0.000000   0.000087   0.010776
     87      -0.005576  -0.039188   0.000036  -0.000001  -0.000314  -0.024759
     88       0.004939   0.021775  -0.000036   0.000011   0.000073   0.011433
     89       0.013026   0.047353  -0.000038  -0.000006   0.000471   0.042711
     90       0.012970   0.037893  -0.000044   0.000021  -0.000565  -0.047382
     91      -0.017147  -0.069863   0.000045  -0.000020   0.000337   0.006024
     92       0.015159   0.056430  -0.000052   0.000025  -0.000681  -0.020895
     93       0.015325   0.018881  -0.000017   0.000011  -0.000479  -0.065669
     94      -0.013866  -0.049213   0.000019  -0.000007  -0.000168  -0.010536
     95      -0.048637  -0.083162   0.000024  -0.000001  -0.000094   0.003330
     96      -0.036486  -0.042045   0.000010  -0.000002  -0.000108  -0.045588
     97       0.026478   0.063876  -0.000034   0.000009  -0.000183  -0.006577
     98      -0.037517  -0.042485   0.000017  -0.000001  -0.000009  -0.041395
     99      -0.046994  -0.040180   0.000004  -0.000001  -0.000010  -0.013762
    100       0.055218   0.046528  -0.000008   0.000000  -0.000048  -0.009810
    101       0.079934   0.076449  -0.000012   0.000008   0.000003   0.011892
    102       0.031297   0.037751  -0.000009   0.000001   0.000132   0.037317
    103      -0.002153  -0.001104   0.000000  -0.000005  -0.000048  -0.012911
    104       0.038020   0.041465  -0.000010   0.000006   0.000149   0.050401
    105      -0.021034  -0.020529   0.000007  -0.000002   0.000161   0.052163
    106      -0.074848  -0.080778   0.000000  -0.000001   0.000250   0.032313
    107       0.008379   0.008376  -0.000010   0.000012  -0.000158  -0.022192
    108      -0.025784  -0.017992   0.000004  -0.000002   0.000175   0.077690
    109       0.007012  -0.001403  -0.000019   0.000010  -0.000026  -0.001813
    110      -0.082323  -0.073498   0.000006   0.000004  -0.000079  -0.012159
    111       0.034463   0.022371   0.000000   0.000001   0.000044   0.044652
    112       0.072897   0.061073  -0.000025   0.000011  -0.000059   0.023511
    113      -0.012757   0.000719   0.000006   0.000001  -0.000045  -0.048708
    114       0.058526   0.030550   0.000001   0.000001   0.000006   0.017517
    115       0.011987   0.001908  -0.000021   0.000010  -0.000035  -0.016718
    116       0.104506   0.056113   0.000006   0.000001  -0.000004   0.002126
    117      -0.033308  -0.022627   0.000004   0.000000  -0.000043  -0.035124
    118      -0.029054  -0.018394  -0.000026   0.000014  -0.000078  -0.050744
    119       0.036984   0.024691   0.000001   0.000005   0.000042   0.045426
    120       0.021042   0.013186  -0.000001   0.000001  -0.000072  -0.057643
    121      -0.079803  -0.047697  -0.000018   0.000007   0.000086   0.044248
    122      -0.048734  -0.028305   0.000015  -0.000005   0.000019   0.004383
    123       0.001211   0.000818  -0.000001   0.000001  -0.000076  -0.078855
    124       0.035834   0.019890  -0.000012   0.000001   0.000000   0.006384
    125      -0.071204  -0.041331   0.000015  -0.000004  -0.000011  -0.006743
    126      -0.002784  -0.001064   0.000000   0.000000  -0.000032  -0.054211
    127       0.036707   0.020688  -0.000013   0.000001  -0.000004   0.041722
    128       0.054889   0.030627   0.000007   0.000002  -0.000015  -0.012655
    129       0.001551   0.001307   0.000000   0.000000  -0.000010  -0.018829
    130      -0.008837  -0.004549  -0.000013   0.000001  -0.000021  -0.020218
    131      -0.021398  -0.009792   0.000008   0.000002   0.000011   0.010834
    132      -0.010524  -0.005619   0.000001   0.000000   0.000023   0.030101
    133      -0.011405  -0.005683  -0.000012   0.000000   0.000041   0.068018
    134       0.002408   0.000344   0.000001   0.000008  -0.000029  -0.031507
    135      -0.004475  -0.002646   0.000000   0.000000   0.000012   0.016749
    136      -0.002311  -0.001523  -0.000005  -0.000006   0.000035   0.056205
    137      -0.006646  -0.004666  -0.000001   0.000009   0.000003   0.017052
    138      -0.005300  -0.003031  -0.000000   0.000000   0.000012   0.019040
    139       0.003128   0.001812  -0.000002  -0.000009  -0.000006  -0.009517
    140       0.001710   0.001102   0.000004   0.000006  -0.000015  -0.016763
    141       0.001350   0.000804  -0.000002   0.000000  -0.000002  -0.001173
    142      -0.001426  -0.000941   0.000005  -0.000015   0.000008   0.000705
    143      -0.000139   0.000168   0.000008   0.000003   0.000001   0.001460
    144       0.001737   0.000763  -0.000002   0.000000  -0.000015  -0.021512
    145       0.000086   0.000032   0.000011  -0.000019   0.000013   0.000642
    146      -0.001346  -0.000559   0.000007   0.000003   0.000011   0.017822
    147       0.002041   0.001551  -0.000003   0.000000   0.000008   0.014694
    148      -0.002087  -0.001446   0.000007  -0.000017   0.000003  -0.009998
    149       0.001893   0.001239   0.000013  -0.000000   0.000007   0.005302
    150       0.013023   0.007130  -0.000001   0.000000   0.000030   0.054153
    151      -0.008142  -0.004417  -0.000014   0.000001  -0.000056  -0.081857
    152       0.001760   0.001081   0.000016  -0.000004   0.000007  -0.000693
    153      -0.001805   0.000573   0.025933  -0.150090   0.049489  -0.001264
    154      -0.004952   0.002826   0.025490   0.012076   0.031539  -0.000273
    155      -0.007599   0.003408  -0.084185   0.055081   0.134711  -0.001324
    156       0.001676  -0.001212  -0.041363  -0.051051  -0.243487   0.002293
    157       0.000309  -0.000393  -0.068564   0.103363  -0.059983   0.001233
    158      -0.001066   0.000801   0.060705   0.040948  -0.376557   0.004611
    159       0.002136  -0.001727  -0.143498   0.032325   0.033608  -0.000519
    160       0.002256  -0.001466  -0.020038  -0.115661  -0.017441  -0.000497
    161      -0.001702   0.001269   0.075900  -0.010730   0.122889  -0.001180
    162       0.004490  -0.002862  -0.067877  -0.082681   0.009193  -0.000484
    163       0.002180  -0.001481  -0.060874   0.100903   0.025340   0.000044
    164      -0.004642   0.002690   0.005716  -0.001522   0.095326  -0.000522
    165      -0.016766   0.009006   0.083966  -0.161798  -0.263955   0.002180
    166       0.009044  -0.004856  -0.007950  -0.026864   0.093764  -0.001361
    167       0.003311  -0.002159  -0.063644   0.103201   0.023941   0.000396
    168      -0.002955   0.002752   0.143412  -0.165014   0.103900  -0.002539
    169       0.000369  -0.001003  -0.049646  -0.041246  -0.139256   0.001516
    170      -0.002520   0.000515  -0.079756   0.083569  -0.137527   0.002291
    171      -0.008718   0.004862  -0.040481   0.214550   0.013466   0.001419
    172       0.004357  -0.002525   0.059245  -0.253342  -0.082214  -0.000770
    173      -0.000389  -0.000184  -0.000954  -0.066927  -0.105672   0.000792
    174       0.002366  -0.000960   0.055644  -0.106930  -0.057746  -0.000305
    175      -0.018373   0.009989   0.106738  -0.168263   0.128269  -0.001194
    176       0.008501  -0.004245   0.012602   0.108523  -0.063799   0.000616
    177       0.002669  -0.001195   0.039646  -0.085503  -0.059197  -0.000167
    178      -0.003067   0.002404   0.112925   0.372267   0.109949   0.000957
    179       0.005564  -0.002769   0.018115   0.005052  -0.063384   0.000182
    180       0.002318  -0.000971   0.049728  -0.092386  -0.058210  -0.000211
    181       0.006351  -0.001320   0.363706  -0.059372  -0.146935  -0.000434
    182       0.003706  -0.002048  -0.039131   0.105045  -0.001087   0.000516
    183      -0.018707   0.010334   0.209162   0.193348  -0.009767   0.001451
    184       0.002517  -0.001798  -0.156878  -0.017924  -0.056054  -0.002307
    185       0.002684  -0.001606  -0.038550  -0.254643   0.120557   0.006430
    186      -0.010485   0.005935   0.241922  -0.091837  -0.058164  -0.001715
    187      -0.002484   0.000862  -0.180150   0.204932  -0.057320  -0.002150
    188      -0.013301   0.006338  -0.156984   0.109912  -0.137955  -0.002976
    189      -0.017837   0.010578  -0.158799  -0.057080  -0.066487   0.004370
    190       0.004481  -0.002731   0.306177   0.140513   0.160437  -0.001918
    191      -0.005467   0.002163   0.210916   0.064478  -0.011826  -0.003957
    192       0.019103  -0.010400  -0.058930   0.018088  -0.004549  -0.003681
    193      -0.006321   0.002284   0.014858  -0.009350  -0.006559   0.001751
    194       0.012892  -0.008617  -0.099186   0.009595  -0.057675  -0.001778
    195       0.002408  -0.002125  -0.051867   0.018615  -0.050711   0.001360
    196       0.005506  -0.003358   0.031609  -0.002744   0.035865  -0.001609
    197      -0.009392   0.002979  -0.075542   0.017759  -0.112989   0.004612
    198       0.011762  -0.004370  -0.070450   0.007252   0.013960  -0.002503
    199      -0.001851  -0.001177   0.029974  -0.001987  -0.005205   0.000803
    200       0.006190  -0.001390  -0.087909   0.009374  -0.021665  -0.000713
    201      -0.002084   0.003695  -0.035127  -0.034445  -0.018676   0.001336
    202       0.008780  -0.005572  -0.032540  -0.044403  -0.064937   0.011754
    203       0.023000  -0.015816   0.038207  -0.018431   0.060772   0.014330
    204       0.008482  -0.002790  -0.062514  -0.043336   0.006416   0.009650
    205      -0.010464   0.003227  -0.026416   0.053056  -0.114991  -0.014384
    206      -0.001483  -0.002088   0.091214   0.014066  -0.011828  -0.005280
    207      -0.007124   0.006817  -0.045096  -0.018118   0.008801  -0.006556
    208      -0.051469   0.039796  -0.019860  -0.015599   0.061394   0.024752
    209       0.026969  -0.026637   0.108696   0.058909  -0.102935  -0.025495
    210      -0.092758   0.070055  -0.081679  -0.029861  -0.007238   0.018833
    211       0.027068  -0.017821   0.007984  -0.006131   0.080310   0.002571
    212      -0.053848   0.041467   0.032486  -0.015088   0.170968   0.020313
    213      -0.033504   0.022825  -0.004300  -0.005112  -0.000697  -0.000727
    214       0.004723  -0.003071  -0.028477  -0.004579   0.010045  -0.004492
    215      -0.116446   0.084462  -0.080603  -0.022836   0.003101   0.019813
    216      -0.089187   0.065360  -0.006271  -0.001585   0.001071   0.016368
    217      -0.090565   0.066332  -0.007901  -0.003635   0.005767   0.018424
    218      -0.011473   0.005023  -0.006745  -0.000471  -0.003386  -0.007969
    219       0.007130  -0.004352   0.011494   0.001243   0.007018   0.003834
    220       0.091154  -0.065053   0.015376  -0.001513   0.015129  -0.003988
    221      -0.083196   0.057922  -0.019798  -0.002353  -0.007377   0.002622
    222      -0.086170   0.060645  -0.009885  -0.003226   0.002706   0.009584
    223      -0.093691   0.063493  -0.012835  -0.006799   0.011560   0.006639
    224       0.008487  -0.005900  -0.004125   0.000949  -0.006169  -0.002040
    225      -0.027514   0.016403   0.009977   0.003532   0.011462  -0.008780
    226      -0.027129   0.020189  -0.011211  -0.000266  -0.021088   0.006281
    227       0.061381  -0.052510  -0.000638  -0.004326   0.005916   0.045020
    228      -0.040533   0.027719   0.011321   0.002427   0.005164  -0.012660
    229      -0.089749   0.065079  -0.007816   0.007414  -0.023647  -0.033759
    230      -0.110576   0.075491   0.002140   0.005185  -0.019340  -0.029963
    231      -0.039565   0.018794   0.001499   0.002778  -0.008184  -0.003348
    232       0.014113   0.016576   0.000323  -0.005466   0.030646   0.077516
    233      -0.112343   0.074885   0.001903   0.005337  -0.018545  -0.024867
    234       0.064836  -0.078354   0.008952   0.002707  -0.001896  -0.038159
    235       0.101226  -0.095836   0.002475   0.000896  -0.005064  -0.026813
    236       0.026128  -0.004130   0.015929  -0.004942   0.052188   0.048802
    237       0.026167  -0.021151   0.000708   0.000367   0.000574   0.008252
    238       0.095693  -0.091674   0.005104   0.000812   0.001381  -0.026703
    239      -0.011685   0.037040  -0.004774  -0.002364   0.001541   0.012674
    240       0.134599  -0.132147   0.003001  -0.000073  -0.001787  -0.038910
    241      -0.068845   0.069354  -0.001792  -0.000153   0.003057   0.032893
    242      -0.068629   0.066282  -0.000976  -0.000196   0.000128   0.006311
    243      -0.024207   0.026073  -0.000873   0.000089  -0.003443  -0.010487
    244       0.130699  -0.128716   0.002465  -0.000554   0.005189  -0.000879
    245      -0.010910   0.011094  -0.000251  -0.000334   0.000788   0.000352
    246       0.115752  -0.111443   0.001772   0.000352  -0.001678  -0.019738
    247      -0.062904   0.059675  -0.000004  -0.000762   0.003857   0.010290
    248      -0.046760   0.045252  -0.000708  -0.000300   0.000381   0.003272
    249       0.039556  -0.037822  -0.002128  -0.000336  -0.001346   0.024513
    250      -0.052936   0.063799  -0.002336   0.000572  -0.007180  -0.033504
    251       0.008380  -0.027946  -0.002032  -0.000227  -0.000936   0.063489
    252       0.037922  -0.037483  -0.001553  -0.000182  -0.000936   0.020070
    253       0.006169   0.001383  -0.000597   0.000530  -0.003546  -0.018910
    254      -0.178696   0.168537  -0.000882   0.001516  -0.010094  -0.080426
    255       0.038741  -0.025022   0.000141  -0.000199   0.000228  -0.015604
    256       0.172380  -0.106232   0.001364  -0.001487   0.012130   0.126784
    257      -0.082544   0.101972  -0.000352   0.000241   0.000733   0.034600
    258       0.004421   0.080990  -0.000713  -0.000484   0.003880   0.076542
    259       0.011161  -0.058500  -0.001474   0.000775  -0.010419  -0.071863
    260       0.100821  -0.104266   0.003096  -0.001088   0.012437   0.046757
    261      -0.015109   0.042273  -0.000242  -0.000101  -0.000078  -0.002729
    262      -0.007601  -0.075720   0.000495   0.000211  -0.000203  -0.042669
    263       0.102996  -0.071316   0.000861  -0.000342   0.000503  -0.008062
    264      -0.072306   0.151033  -0.000666   0.000089   0.000627   0.049775
    265      -0.034695   0.062321  -0.000499   0.000059   0.001106   0.046719
    266      -0.039836   0.094203  -0.000342   0.000010   0.000656   0.031427
    267      -0.011816   0.002088  -0.000091   0.000002   0.000951   0.017231
    268       0.038464  -0.118070   0.000202  -0.000064   0.001484   0.006283
    269       0.031999  -0.070972   0.000214  -0.000110   0.001109   0.001652
    270      -0.051013   0.118158  -0.000318  -0.000013   0.000507   0.026580
    271      -0.022663   0.052320  -0.000041  -0.000082   0.001107   0.017700
    272      -0.020621   0.063678   0.000002  -0.000099   0.000786   0.011655
    273      -0.013660   0.022668   0.000369  -0.000029   0.000598  -0.012363
    274      -0.000808   0.075015  -0.000045   0.000111  -0.001832  -0.092610
    275      -0.030522   0.023321  -0.000603   0.000118  -0.001456   0.042018
    276      -0.030294   0.067889   0.000159   0.000019  -0.000161  -0.040471
    277       0.059347  -0.098626   0.000216  -0.000067   0.000949   0.035478
    278      -0.065744   0.150825  -0.000209   0.000254  -0.003618  -0.109685
    279      -0.058624   0.068296  -0.000184   0.000082  -0.000573   0.002934
    280       0.129376  -0.166074   0.000476  -0.000238   0.003216   0.120826
    281       0.072942   0.011086   0.000176  -0.000129   0.002608   0.134323
    282      -0.079194  -0.079854   0.000132   0.000002  -0.000250  -0.074954
    283      -0.082070   0.010679  -0.000546   0.000297  -0.005407  -0.142241
    284       0.016597  -0.123160   0.000348  -0.000125   0.001455   0.005909
    285      -0.001343  -0.045710   0.000061  -0.000002   0.000020   0.007452
    286      -0.150005  -0.019925  -0.000181   0.000067  -0.000172  -0.039037
    287       0.023333  -0.105784   0.000238  -0.000057   0.000032  -0.039441
    288      -0.044805  -0.143382   0.000130  -0.000028  -0.000265  -0.063695
    289      -0.034913  -0.026366  -0.000063   0.000023   0.000143   0.016992
    290       0.041555   0.122493  -0.000103   0.000013   0.000463   0.071124
    291       0.028278  -0.000701   0.000046  -0.000005  -0.000347  -0.023643
    292      -0.052842  -0.058607  -0.000033   0.000012   0.000142   0.002357
    293      -0.074124  -0.122999   0.000036  -0.000025   0.000619   0.010323
    294      -0.058548  -0.114149   0.000046  -0.000004  -0.000201  -0.033904
    295      -0.016962  -0.012131  -0.000024   0.000007   0.000125   0.005006
    296       0.067711   0.089851   0.000036  -0.000034   0.000476   0.028145
    297      -0.029235  -0.028597  -0.000075   0.000017  -0.000169   0.034386
    298       0.050359   0.040523   0.000047  -0.000011  -0.000327  -0.120476
    299       0.017143   0.061242  -0.000072   0.000026  -0.000721  -0.023250
    300      -0.020701  -0.037039  -0.000024   0.000008  -0.000144   0.024385
    301      -0.070354  -0.179774   0.000065  -0.000036   0.000975   0.120878
    302       0.046562   0.073949   0.000020   0.000014  -0.000891  -0.096532
    303      -0.001364  -0.054021   0.000036  -0.000013   0.000199   0.004755
    304      -0.057357  -0.158426   0.000083  -0.000034   0.000479   0.036360
    305       0.017341  -0.098848   0.000086  -0.000037   0.001379   0.225519
    306       0.084950   0.035443   0.000009  -0.000007   0.000387   0.112757
    307       0.019079   0.090751  -0.000100   0.000048  -0.001792  -0.141903
    308      -0.085647  -0.086645   0.000005   0.000011  -0.000627  -0.098814
    309       0.030708   0.024386   0.000002  -0.000001  -0.000010  -0.012741
    310      -0.038341   0.079798  -0.000080   0.000022  -0.000055  -0.010729
    311      -0.098084  -0.075803   0.000005   0.000004  -0.000040  -0.064019
    312       0.130652   0.133990  -0.000026   0.000007   0.000124   0.087684
    313      -0.066642  -0.050164   0.000004  -0.000009  -0.000024  -0.018238
    314       0.054776   0.067463  -0.000018   0.000007   0.000172   0.079818
    315      -0.025079  -0.002284  -0.000011   0.000001   0.000148   0.031858
    316       0.008710   0.019394  -0.000011  -0.000001  -0.000057  -0.001161
    317      -0.132369  -0.100253   0.000004   0.000000   0.000204   0.014024
    318       0.116005   0.097536  -0.000006   0.000001   0.000096   0.045627
    319      -0.048550  -0.027360  -0.000005  -0.000005  -0.000036  -0.007484
    320       0.060826   0.044069  -0.000003   0.000006   0.000151   0.030158
    321       0.036242   0.024376   0.000010  -0.000003   0.000023  -0.034784
    322       0.016065  -0.008239  -0.000001   0.000002   0.000022  -0.102855
    323       0.063020   0.053162  -0.000018   0.000017  -0.000310  -0.102007
    324       0.052360   0.044657   0.000003  -0.000000  -0.000026  -0.053740
    325      -0.159164  -0.147383  -0.000000  -0.000003   0.000481   0.182239
    326      -0.029540  -0.038253   0.000000   0.000011  -0.000085  -0.011185
    327       0.038147   0.045365  -0.000005   0.000002  -0.000015   0.022805
    328      -0.068935  -0.047170  -0.000019   0.000012  -0.000174  -0.110171
    329      -0.127201  -0.156221   0.000027  -0.000006   0.000527   0.244654
    330      -0.074149  -0.021297  -0.000001   0.000001  -0.000139  -0.134202
    331       0.103331   0.095477  -0.000041   0.000021  -0.000444  -0.094559
    332      -0.030071   0.001249  -0.000013   0.000015  -0.000558  -0.186988
    333      -0.047160  -0.025083   0.000000   0.000000  -0.000005   0.001856
    334       0.067119   0.086672  -0.000028   0.000009  -0.000017   0.031248
    335      -0.068935   0.004783   0.000002  -0.000001  -0.000030  -0.068170
    336      -0.132869  -0.079760   0.000007  -0.000001  -0.000046  -0.084620
    337      -0.106176  -0.059370  -0.000027   0.000015  -0.000082  -0.078936
    338       0.026268   0.028690  -0.000007   0.000009   0.000049   0.075321
    339      -0.002014  -0.011623   0.000005  -0.000000  -0.000045  -0.035746
    340       0.085482   0.044067  -0.000026   0.000012  -0.000081  -0.018158
    341      -0.108285  -0.042999  -0.000002   0.000007   0.000048   0.020025
    342      -0.117443  -0.059212   0.000003   0.000000  -0.000032  -0.046273
    343      -0.091114  -0.035661  -0.000035   0.000019  -0.000079  -0.033686
    344       0.038404   0.020213   0.000005   0.000002   0.000046   0.031429
    345      -0.032019  -0.010251  -0.000002   0.000001  -0.000025   0.013787
    346      -0.034364  -0.026863  -0.000016   0.000006   0.000045  -0.017212
    347       0.043898   0.020383   0.000019  -0.000009  -0.000077  -0.129720
    348      -0.064568  -0.034391   0.000001   0.000000   0.000006   0.041976
    349      -0.129982  -0.067871  -0.000024   0.000010   0.000154   0.165173
    350      -0.125657  -0.073379   0.000019  -0.000007   0.000083   0.075722
    351      -0.093769  -0.054416   0.000001  -0.000000   0.000033   0.017645
    352       0.091964   0.054026  -0.000009  -0.000001  -0.000195  -0.239192
    353      -0.188884  -0.110032   0.000016  -0.000004   0.000148   0.147617
    354      -0.038318  -0.022884  -0.000001   0.000000   0.000044   0.110271
    355       0.060559   0.034408  -0.000012   0.000001  -0.000013   0.037513
    356       0.084816   0.051167   0.000017  -0.000006  -0.000273  -0.251553
    357       0.024381   0.014109   0.000001   0.000000  -0.000003  -0.009298
    358       0.048361   0.027188  -0.000012   0.000001   0.000014   0.066913
    359       0.194228   0.108487  -0.000002   0.000007  -0.000056  -0.058857
    360      -0.018055  -0.010751   0.000002   0.000000   0.000021   0.023397
    361       0.011069   0.006718  -0.000017   0.000003   0.000025   0.063227
    362      -0.010541  -0.008272   0.000002   0.000007  -0.000031  -0.041205
    363      -0.025461  -0.015112   0.000002   0.000000   0.000018   0.013836
    364      -0.016948  -0.009377  -0.000014   0.000002   0.000028   0.048192
    365       0.014967   0.007918  -0.000004   0.000011  -0.000049  -0.046991
    366       0.007388   0.002370   0.000001   0.000000  -0.000060  -0.092547
    367      -0.007620  -0.003806  -0.000005  -0.000006   0.000066   0.102713
    368      -0.028883  -0.014830  -0.000007   0.000014   0.000109   0.174705
    369      -0.002430  -0.002390   0.000000   0.000000  -0.000004  -0.004664
    370       0.020920   0.009083  -0.000001  -0.000009  -0.000085  -0.124632
    371      -0.004123  -0.004484  -0.000002   0.000009  -0.000016  -0.007754
    372      -0.004923  -0.002388  -0.000000   0.000000  -0.000001  -0.004910
    373       0.008543   0.005361  -0.000006  -0.000007  -0.000062  -0.095636
    374       0.001392   0.001531   0.000005   0.000006  -0.000030  -0.045799
    375       0.004255   0.002478  -0.000002   0.000000  -0.000019  -0.029674
    376       0.001858   0.001271   0.000010  -0.000017   0.000004  -0.011478
    377      -0.004687  -0.002809   0.000004   0.000005   0.000008   0.018360
    378      -0.001844  -0.001679  -0.000003   0.000000  -0.000007  -0.008193
    379       0.001554   0.001019   0.000013  -0.000020   0.000009  -0.007506
    380       0.000578   0.000683   0.000013  -0.000002   0.000004  -0.001423
    381       0.001202   0.000315  -0.000003   0.000000  -0.000027  -0.040448
    382       0.001985   0.001299   0.000017  -0.000023   0.000011  -0.009870
    383      -0.002034  -0.000996   0.000005   0.000005   0.000014   0.027465
    384       0.003695   0.002287  -0.000002   0.000000   0.000007   0.013786
    385      -0.004439  -0.002754   0.000002  -0.000014   0.000013   0.011146
    386       0.003643   0.001990   0.000013  -0.000000   0.000005   0.004937
    387       0.000192   0.000820  -0.000003   0.000000   0.000008   0.012245
    388      -0.001564  -0.001320   0.000012  -0.000021   0.000016   0.004042
    389       0.002341   0.001445   0.000011   0.000001   0.000001   0.000388
    390      -0.000274   0.000255  -0.000003   0.000000   0.000026   0.043894
    391      -0.001387  -0.001073   0.000008  -0.000018   0.000000  -0.015765
    392       0.002698   0.001569   0.000019  -0.000005   0.000014   0.010255
    393       0.027394   0.014180  -0.000002   0.000000   0.000046   0.101782
    394      -0.019741  -0.010188  -0.000013   0.000001  -0.000068  -0.113520
    395       0.034478   0.017930   0.000020  -0.000008  -0.000001  -0.015394
    396       0.048538   0.025681  -0.000001   0.000000   0.000016   0.040397
    397      -0.041782  -0.021865  -0.000019   0.000005  -0.000037  -0.037087
    398       0.028700   0.015185   0.000015  -0.000004  -0.000003  -0.009490
    399      -0.021007  -0.010685  -0.000001   0.000000   0.000042   0.069419
    400       0.050080   0.025484  -0.000010  -0.000003  -0.000064  -0.075754
    401       0.031354   0.016555   0.000016  -0.000004  -0.000003  -0.012294
    402      -0.000097   0.000026   0.000004  -0.012305   0.009077  -0.000140
    403      -0.008755   0.005389   0.103963   0.013483   0.024872  -0.000310
    404       0.001276  -0.000866  -0.026424   0.004419   0.011612  -0.000167
    405      -0.000045   0.000261  -0.003375   0.100201  -0.018296   0.000774
    406      -0.016483   0.009217  -0.002940   0.245936   0.157848  -0.000711
    407       0.007074  -0.003529   0.052592  -0.088357  -0.115619   0.000880
    408       0.000689  -0.000217  -0.011829   0.089190  -0.013933   0.000611
    409      -0.010416   0.005799   0.138967  -0.273595   0.087964  -0.002452
    410       0.005860  -0.002881   0.026203   0.018576  -0.120714   0.001111
    411       0.001097  -0.000381  -0.023491   0.155335  -0.042798   0.001089
    412       0.002241   0.000554   0.221208   0.029863  -0.262388   0.002779
    413       0.003801  -0.002011   0.018945  -0.063326  -0.045734   0.000156
                126        127        128        129        130        131    
      0      -0.000235   0.000375  -0.000979  -0.003663   0.008794  -0.008196
      1       0.000099  -0.000254   0.000572   0.001485  -0.002865   0.002317
      2      -0.001131   0.002194  -0.004192  -0.008601   0.012567  -0.007119
      3      -0.002432   0.004267  -0.008282  -0.019252   0.032924  -0.023047
      4       0.000828  -0.001852   0.002984   0.003415  -0.000323  -0.003667
      5      -0.007411   0.013724  -0.025640  -0.053799   0.083236  -0.052343
      6       0.002285  -0.005979   0.013834   0.033494  -0.056753   0.038835
      7      -0.000052  -0.000457   0.002047   0.006691  -0.012914   0.009484
      8      -0.000494  -0.001689   0.009102   0.032029  -0.065072   0.050614
      9       0.000576  -0.001331   0.002853   0.006460  -0.010363   0.006679
     10      -0.000939   0.001523  -0.001945  -0.000461  -0.005793   0.008953
     11       0.000066  -0.000463   0.001650   0.005026  -0.009382   0.006735
     12       0.002464  -0.000853  -0.006587  -0.031508   0.070120  -0.057545
     13      -0.000177   0.001980  -0.006806  -0.021359   0.042945  -0.034230
     14       0.004340  -0.001082  -0.013232  -0.061644   0.137999  -0.114700
     15      -0.003219   0.003784  -0.000774   0.016445  -0.052489   0.052843
     16      -0.001021   0.001417  -0.001156   0.000638  -0.003853   0.003598
     17      -0.003436   0.003045   0.003150   0.030603  -0.082299   0.077062
     18       0.003162  -0.007519   0.015638   0.031182  -0.040077   0.016344
     19       0.003427  -0.007000   0.012685   0.021184  -0.021157   0.003315
     20       0.004000  -0.008458   0.015902   0.026726  -0.024681   0.000021
     21       0.009208  -0.018592   0.032479   0.050620  -0.044163  -0.000241
     22       0.008783  -0.016142   0.025145   0.035045  -0.028500   0.000563
     23      -0.003397   0.008175  -0.016845  -0.032810   0.041306  -0.016625
     24       0.007156  -0.011937   0.015905   0.015158   0.000033  -0.014292
     25       0.001068  -0.004719   0.012968   0.028169  -0.033622   0.008241
     26      -0.004454   0.005896  -0.004088   0.005808  -0.021402   0.016720
     27       0.000007   0.002320  -0.009212  -0.025456   0.038023  -0.016590
     28       0.000489  -0.002529   0.007696   0.018775  -0.025782   0.009725
     29      -0.003382   0.008224  -0.017922  -0.036528   0.044790  -0.013607
     30      -0.016441   0.028178  -0.038743  -0.040155   0.009886   0.023717
     31      -0.001334   0.009629  -0.030605  -0.074462   0.100630  -0.036364
     32       0.001524  -0.002483   0.004713   0.011810  -0.019922   0.011351
     33      -0.036711   0.060385  -0.077495  -0.069531   0.000442   0.055266
     34      -0.000766   0.003320  -0.008226  -0.014129   0.010167   0.004129
     35      -0.004651   0.005084  -0.000324   0.014275  -0.028586   0.014100
     36      -0.028176   0.041455  -0.043305  -0.020712  -0.029104   0.039007
     37      -0.026842   0.037780  -0.034843  -0.002051  -0.055011   0.050060
     38       0.022106  -0.036678   0.045526   0.031908   0.023363  -0.049590
     39      -0.015173   0.020034  -0.016694  -0.001231  -0.018133   0.012474
     40       0.008915  -0.014071   0.015655   0.008063   0.009995  -0.013613
     41      -0.002012  -0.002884   0.012079   0.016184   0.004285  -0.023807
     42       0.015342  -0.027635   0.037745   0.029773   0.019352  -0.047364
     43       0.031905  -0.055032   0.071459   0.050891   0.044395  -0.090428
     44      -0.017638   0.028003  -0.033389  -0.021207  -0.022192   0.040174
     45       0.043848  -0.056588   0.046507   0.009001   0.030095  -0.015822
     46      -0.006483   0.029158  -0.064268  -0.076835  -0.012012   0.097733
     47      -0.002358   0.012889  -0.025869  -0.025455  -0.008842   0.031644
     48       0.068102  -0.075183   0.039081  -0.025682   0.040007   0.022503
     49       0.010022  -0.002913  -0.013138  -0.021788  -0.003354   0.027289
     50      -0.000814  -0.005276   0.016268   0.020809   0.004619  -0.028271
     51       0.055482  -0.044739  -0.005260  -0.054460   0.014651   0.060277
     52      -0.046605   0.036697   0.011599   0.063489  -0.017940  -0.074009
     53       0.007432  -0.015967   0.018460   0.004688   0.013600  -0.003867
     54       0.016599  -0.009507  -0.008048  -0.017862  -0.001618   0.019193
     55       0.015480  -0.007648  -0.007371  -0.010726  -0.004498   0.006501
     56       0.008012  -0.014369   0.007941  -0.014450   0.013224   0.021816
     57      -0.044335   0.047420  -0.012126   0.048534  -0.032243  -0.061573
     58       0.059255  -0.059281   0.009957  -0.065580   0.037078   0.081927
     59       0.008961  -0.012110   0.005212  -0.011838   0.009937   0.016402
     60      -0.058757   0.033258   0.019219   0.034275   0.013149  -0.020188
     61      -0.032939   0.044982  -0.026731   0.031182  -0.039759  -0.046449
     62      -0.025532   0.052109  -0.038733   0.036122  -0.051092  -0.057512
     63      -0.081682   0.024278   0.051842   0.034066   0.045708  -0.002476
     64      -0.015941   0.024830  -0.011664   0.022504  -0.017371  -0.029263
     65       0.012551  -0.007857  -0.000755  -0.006454   0.002805   0.006304
     66      -0.044294  -0.009232   0.046829  -0.001454   0.042865   0.026663
     67      -0.054375  -0.005783   0.063091   0.009559   0.065965   0.029685
     68      -0.008974  -0.020934   0.029583  -0.012736   0.030214   0.027467
     69      -0.013425  -0.009867   0.015563  -0.008683   0.010647   0.013776
     70       0.001743   0.007393   0.001805   0.009147   0.010970  -0.000621
     71       0.017367  -0.000310  -0.019939  -0.003788  -0.021369  -0.009892
     72       0.040862  -0.005532  -0.043754  -0.017247  -0.051116  -0.015169
     73       0.055696  -0.001115  -0.060706  -0.016487  -0.067544  -0.025320
     74       0.041626  -0.003791  -0.046503  -0.015559  -0.054191  -0.018752
     75       0.051743   0.020271  -0.038811   0.019745  -0.012744  -0.023992
     76      -0.001059   0.002610  -0.000811   0.006323   0.003780  -0.004297
     77      -0.060187   0.034400   0.058200   0.051053   0.082447   0.006776
     78       0.067739   0.045580  -0.045954   0.047099   0.002670  -0.035641
     79      -0.010624   0.015801   0.015713   0.020796   0.029193   0.001295
     80      -0.006142   0.004433   0.009731   0.003854   0.011630   0.005393
     81       0.028973   0.045816  -0.006560   0.046465   0.033696  -0.013011
     82      -0.024661  -0.022323   0.017888  -0.029659  -0.010397   0.019910
     83      -0.016931  -0.054971  -0.002669  -0.061670  -0.051300   0.016630
     84       0.006493   0.019022   0.004984   0.015962   0.017531   0.001497
     85      -0.007155  -0.002570   0.011847  -0.015525  -0.004708   0.014899
     86       0.008292   0.014475  -0.000599   0.012611   0.010017  -0.000970
     87      -0.028392  -0.033713   0.019827  -0.046946  -0.023072   0.028182
     88       0.009417   0.015384  -0.003196   0.016801   0.010967  -0.006965
     89       0.045559   0.059961  -0.028400   0.080736   0.044499  -0.043840
     90      -0.033164  -0.054664  -0.005436  -0.033092  -0.031517  -0.008620
     91       0.023050   0.010332  -0.029359   0.034750   0.008503  -0.030428
     92      -0.043762  -0.024847   0.050199  -0.060990  -0.012307   0.058856
     93      -0.025149  -0.072971  -0.040744  -0.014316  -0.040448  -0.044805
     94      -0.012052  -0.012495   0.008418  -0.016627  -0.007145   0.010484
     95      -0.010610  -0.000836   0.020164  -0.022104  -0.005672   0.019242
     96       0.002807  -0.041085  -0.053477   0.024751  -0.012691  -0.049207
     97      -0.012843  -0.012003   0.007434  -0.016950  -0.011731   0.000600
     98       0.005277  -0.042931  -0.061023   0.026148  -0.021658  -0.067878
     99       0.004885  -0.007531  -0.016550   0.013451   0.003565  -0.009062
    100      -0.003516  -0.015909  -0.015861   0.002245  -0.012643  -0.026125
    101      -0.004501   0.004083   0.009442  -0.009327  -0.007343  -0.005073
    102       0.007017   0.046522   0.045788  -0.006496   0.032909   0.065675
    103      -0.003312  -0.018036  -0.017675   0.002152  -0.013877  -0.027647
    104       0.005336   0.058044   0.062338  -0.014703   0.036974   0.082387
    105      -0.008234   0.029529   0.042272  -0.032151  -0.018092  -0.004176
    106       0.024608   0.061338   0.040022   0.015529   0.058737   0.088359
    107      -0.010892  -0.032313  -0.021566  -0.007838  -0.030359  -0.045363
    108      -0.024260   0.025986   0.054914  -0.056848  -0.047325  -0.033100
    109      -0.000092  -0.000848   0.000406  -0.002044  -0.002625  -0.002375
    110      -0.008027  -0.023501  -0.018290  -0.002518  -0.020714  -0.034645
    111      -0.026945  -0.007949   0.014639  -0.033050  -0.042506  -0.046069
    112      -0.026058  -0.021414   0.001385  -0.029223  -0.046725  -0.056195
    113       0.027338   0.001568  -0.028506   0.050805   0.060282   0.061358
    114      -0.013858  -0.010185  -0.002458  -0.006503  -0.012566  -0.016494
    115       0.009523   0.001299  -0.008129   0.015192   0.018339   0.018950
    116      -0.003823  -0.007015  -0.010370   0.013228   0.014827   0.015146
    117       0.017109  -0.004197  -0.026550   0.041630   0.047314   0.046928
    118       0.026744  -0.002103  -0.034740   0.058936   0.069538   0.071113
    119      -0.025189  -0.001238   0.026344  -0.047096  -0.056352  -0.058081
    120       0.033941   0.012760  -0.007029   0.019673   0.024834   0.026099
    121      -0.009117   0.030677   0.062328  -0.076787  -0.078229  -0.071527
    122      -0.000486   0.004100   0.007905  -0.009857  -0.010187  -0.009439
    123       0.054161   0.035695   0.015664  -0.000089   0.008286   0.013398
    124      -0.002604   0.002022   0.006772  -0.009963  -0.011150  -0.010969
    125      -0.000377  -0.009781  -0.017924   0.021956   0.022482   0.020607
    126       0.045305   0.045097   0.042195  -0.037473  -0.033205  -0.027818
    127      -0.041041  -0.048940  -0.051606   0.048547   0.043640   0.036337
    128       0.007538   0.003057  -0.001159   0.003882   0.005008   0.005225
    129       0.016654   0.018276   0.019154  -0.019002  -0.018293  -0.016650
    130       0.016910   0.016724   0.015420  -0.013512  -0.011954  -0.010164
    131      -0.007134  -0.004004  -0.000598  -0.002058  -0.003457  -0.004266
    132      -0.022937  -0.019287  -0.014375   0.009562   0.006201   0.003081
    133      -0.052495  -0.045555  -0.036205   0.027288   0.021328   0.015726
    134       0.024498   0.021653   0.017794  -0.014144  -0.011685  -0.009296
    135      -0.013154  -0.011819  -0.009846   0.007798   0.006301   0.004757
    136      -0.045429  -0.043093  -0.038822   0.034208   0.030988   0.027370
    137      -0.013744  -0.013048  -0.011781   0.010229   0.008980   0.007443
    138      -0.015445  -0.015040  -0.014483   0.014191   0.014266   0.014195
    139       0.007193   0.005961   0.004375  -0.002855  -0.001806  -0.000858
    140       0.013781   0.013577   0.013027  -0.012587  -0.012478  -0.012311
    141       0.000952   0.000932   0.000902  -0.000875  -0.000870  -0.000840
    142      -0.000568  -0.000555  -0.000526   0.000534   0.000577   0.000615
    143      -0.000842  -0.000183   0.000602  -0.001379  -0.001938  -0.002463
    144       0.017649   0.017370   0.016748  -0.016313  -0.016336  -0.016232
    145      -0.000584  -0.000686  -0.000766   0.000835   0.000883   0.000872
    146      -0.014618  -0.014361  -0.013797   0.013349   0.013302   0.013120
    147      -0.012093  -0.011905  -0.011408   0.011017   0.010959   0.010854
    148       0.008337   0.008376   0.008221  -0.008081  -0.008105  -0.008072
    149      -0.004371  -0.004293  -0.004087   0.003890   0.003857   0.003776
    150      -0.044871  -0.043644  -0.039285   0.033224   0.028199   0.022523
    151       0.068376   0.067545   0.062102  -0.053834  -0.046685  -0.038214
    152       0.000777   0.001094   0.001357  -0.001514  -0.001544  -0.001524
    153      -0.004586   0.008545  -0.015627  -0.031414   0.046317  -0.027326
    154      -0.000898   0.001597  -0.003189  -0.007801   0.014085  -0.010498
    155      -0.004485   0.008336  -0.017250  -0.042866   0.077194  -0.056744
    156       0.007454  -0.012525   0.022111   0.045858  -0.072035   0.046756
    157       0.004368  -0.007820   0.013432   0.024498  -0.032267   0.016092
    158       0.015577  -0.027145   0.048376   0.098728  -0.151135   0.094750
    159      -0.001807   0.003320  -0.006478  -0.015054   0.025978  -0.018501
    160      -0.001955   0.003781  -0.006678  -0.012254   0.016190  -0.008169
    161      -0.003799   0.006136  -0.009960  -0.018114   0.024825  -0.013612
    162      -0.001643   0.002514  -0.003056  -0.002293  -0.001857   0.004783
    163       0.000285  -0.000735   0.001635   0.004129  -0.007631   0.005837
    164      -0.001163   0.000214   0.003581   0.015922  -0.034815   0.028378
    165       0.007017  -0.011927   0.021940   0.047904  -0.078021   0.052115
    166      -0.004743   0.008580  -0.015606  -0.031628   0.047156  -0.028248
    167       0.001600  -0.003117   0.005286   0.008727  -0.009777   0.003459
    168      -0.009217   0.017202  -0.031534  -0.063727   0.094940  -0.057164
    169       0.005108  -0.009036   0.016740   0.036128  -0.058290   0.038772
    170       0.008045  -0.014577   0.026348   0.053188  -0.079660   0.048440
    171       0.005526  -0.010747   0.019133   0.034414  -0.042781   0.018446
    172      -0.003376   0.006993  -0.012236  -0.019829   0.019984  -0.004008
    173       0.002465  -0.004053   0.007486   0.017314  -0.030352   0.022167
    174      -0.001585   0.003902  -0.008439  -0.019066   0.030612  -0.019873
    175      -0.003105   0.001904   0.005866   0.034633  -0.082503   0.071071
    176       0.001552  -0.000791  -0.003414  -0.018050   0.041256  -0.034365
    177      -0.001097   0.003116  -0.007479  -0.018613   0.032209  -0.022514
    178       0.003985  -0.007754   0.013407   0.025246  -0.037195   0.023714
    179       0.000054   0.001492  -0.006021  -0.019405   0.038261  -0.029343
    180      -0.001243   0.003317  -0.007583  -0.017979   0.029939  -0.020143
    181      -0.003335   0.010687  -0.027671  -0.070662   0.120989  -0.081783
    182       0.001835  -0.003062   0.004296   0.005118  -0.002770  -0.001585
    183       0.005047  -0.007893   0.009104   0.001885   0.023556  -0.034766
    184      -0.008908   0.016317  -0.025052  -0.032605   0.019924   0.009270
    185       0.026051  -0.052309   0.091784   0.148743  -0.146554   0.024319
    186      -0.006924   0.013486  -0.022486  -0.034844   0.034766  -0.008626
    187      -0.008754   0.017567  -0.030786  -0.050266   0.050871  -0.010263
    188      -0.012324   0.024843  -0.043531  -0.072843   0.080514  -0.026231
    189       0.016853  -0.032274   0.052866   0.070263  -0.032507  -0.041659
    190      -0.006858   0.012432  -0.018765  -0.015492  -0.023382   0.055076
    191      -0.015702   0.030888  -0.052292  -0.076225   0.054453   0.017519
    192      -0.014227   0.026764  -0.042548  -0.055880   0.030570   0.022345
    193       0.006475  -0.011391   0.016769   0.019637  -0.006824  -0.012369
    194      -0.007905   0.017953  -0.035434  -0.063133   0.065225  -0.009723
    195       0.003844  -0.002841  -0.005233  -0.029137   0.055110  -0.031663
    196      -0.005370   0.007408  -0.005462   0.007990  -0.031615   0.026983
    197       0.014889  -0.018922   0.009863  -0.033546   0.100594  -0.077776
    198      -0.008998   0.015031  -0.020426  -0.020360   0.000779   0.019510
    199       0.002643  -0.003760   0.004192   0.003298   0.000614  -0.003715
    200      -0.002620   0.004843  -0.009081  -0.018735   0.025540  -0.010467
    201       0.005338  -0.009924   0.013041   0.006070   0.019103  -0.026951
    202       0.041267  -0.062872   0.064468   0.005430   0.123580  -0.128229
    203       0.052110  -0.085964   0.109653   0.093453   0.012830  -0.087714
    204       0.035815  -0.060893   0.079030   0.062835   0.028307  -0.083440
    205      -0.054972   0.098721  -0.142536  -0.156700   0.049385   0.084476
    206      -0.020381   0.037038  -0.053115  -0.053794   0.003649   0.045456
    207      -0.021217   0.027289  -0.020368   0.007977  -0.042458   0.026778
    208       0.087023  -0.135347   0.159427   0.119015   0.036618  -0.123485
    209      -0.093566   0.157289  -0.207770  -0.194727   0.010562   0.150788
    210       0.066134  -0.101817   0.113679   0.059572   0.087559  -0.129529
    211       0.011012  -0.023915   0.045683   0.080081  -0.082706   0.013196
    212       0.076482  -0.135394   0.196826   0.231245  -0.109218  -0.087527
    213      -0.003036   0.005539  -0.006176   0.000675  -0.015774   0.014784
    214      -0.018338   0.035170  -0.048982  -0.032282  -0.047402   0.081751
    215       0.061698  -0.073049   0.047668  -0.012813   0.049186  -0.002330
    216       0.055441  -0.078771   0.075484   0.020866   0.073529  -0.071524
    217       0.063747  -0.095070   0.100202   0.043194   0.085030  -0.106400
    218      -0.029834   0.050759  -0.063366  -0.039132  -0.049189   0.082355
    219       0.015920  -0.031258   0.045354   0.036729   0.025297  -0.060790
    220      -0.005746  -0.015002   0.056062   0.080606   0.005980  -0.104536
    221       0.003774   0.009566  -0.035222  -0.048617  -0.008350   0.067919
    222       0.031445  -0.042149   0.037129   0.007812   0.033646  -0.027802
    223       0.022441  -0.033490   0.039075   0.029155   0.013667  -0.038986
    224      -0.008082   0.015740  -0.024511  -0.024273  -0.007829   0.034232
    225      -0.026681   0.026290   0.000524   0.044230  -0.029727  -0.043302
    226       0.013725   0.003945  -0.048040  -0.085010   0.008254   0.101692
    227       0.134138  -0.136632   0.039555  -0.110954   0.085866   0.116747
    228      -0.037581   0.035710   0.000131   0.052249  -0.028560  -0.057520
    229      -0.110066   0.142347  -0.111562  -0.004422  -0.091601   0.030517
    230      -0.096625   0.119508  -0.079042   0.025076  -0.076522  -0.017150
    231      -0.015474   0.030742  -0.037757  -0.017057  -0.025085   0.022355
    232       0.227249  -0.228485   0.080677  -0.131154   0.111601   0.130224
    233      -0.080633   0.100672  -0.067539   0.020016  -0.062527  -0.017723
    234      -0.108281   0.095676  -0.000552   0.113885  -0.048276  -0.128334
    235      -0.078756   0.077668  -0.019147   0.064813  -0.043985  -0.069552
    236       0.158557  -0.207648   0.176870   0.043224   0.117182  -0.082822
    237       0.022013  -0.014922  -0.010311  -0.031841   0.001898   0.040480
    238      -0.070000   0.048609   0.020789   0.077055  -0.011573  -0.081590
    239       0.017308   0.024071  -0.050899   0.006797  -0.064683  -0.028638
    240      -0.104735   0.077934   0.024454   0.113437  -0.018342  -0.124002
    241       0.093701  -0.082397  -0.003396  -0.105657   0.038571   0.124962
    242       0.013283  -0.001898  -0.012596  -0.007286  -0.011701   0.001331
    243      -0.039530   0.055609  -0.027489   0.051440  -0.049872  -0.072877
    244       0.017894  -0.060486   0.061703  -0.036519   0.081232   0.071423
    245       0.001629  -0.003446   0.004182   0.000465   0.004016   0.000504
    246      -0.051186   0.035542   0.011518   0.046645  -0.005612  -0.047788
    247       0.031107  -0.034870   0.016721  -0.023262   0.026920   0.031047
    248       0.006496  -0.000283  -0.006003  -0.001129  -0.006814  -0.002815
    249       0.053054  -0.007310  -0.055745  -0.031806  -0.053564  -0.000155
    250      -0.083652   0.053487   0.014567   0.047542   0.001715  -0.036121
    251       0.125620   0.006183  -0.147101  -0.041572  -0.151795  -0.047496
    252       0.040533   0.002246  -0.051883  -0.018294  -0.053317  -0.011003
    253      -0.052894   0.047376  -0.006489   0.043275  -0.022699  -0.046155
    254      -0.197606   0.103907   0.087233   0.127463   0.065992  -0.072113
    255      -0.023770  -0.015051   0.034177  -0.009342   0.032475   0.027311
    256       0.275692  -0.075554  -0.184426  -0.114707  -0.164663   0.004982
    257       0.059919   0.013471  -0.061612   0.002284  -0.053001  -0.032832
    258       0.154870  -0.012307  -0.140147  -0.046755  -0.134839  -0.035279
    259      -0.172713   0.089498   0.067194   0.102383   0.044332  -0.062712
    260       0.131457  -0.115462   0.009224  -0.105265   0.039345   0.111334
    261      -0.008127   0.000527   0.016368   0.003989   0.025499   0.013005
    262      -0.057549  -0.044787   0.066606  -0.039641   0.042695   0.058686
    263      -0.032798   0.020869   0.047698   0.044625   0.071711   0.001278
    264       0.083653   0.028767  -0.097184   0.012935  -0.086584  -0.062191
    265       0.091040   0.008807  -0.107236  -0.014601  -0.114645  -0.055449
    266       0.054521   0.013938  -0.060446   0.003137  -0.055756  -0.035485
    267       0.042962  -0.011678  -0.048130  -0.025598  -0.061530  -0.014565
    268       0.040012  -0.040596  -0.045902  -0.061097  -0.082234   0.003194
    269       0.021644  -0.028692  -0.021956  -0.040463  -0.044864   0.008011
    270       0.042852   0.015719  -0.044951   0.009174  -0.035247  -0.028248
    271       0.037861  -0.007675  -0.034283  -0.018755  -0.040253  -0.006626
    272       0.022065  -0.002048  -0.016276  -0.006517  -0.015186  -0.002611
    273      -0.012319  -0.024183   0.016692  -0.029629  -0.005662   0.022695
    274      -0.114892  -0.093059   0.080849  -0.102670  -0.018637   0.073102
    275       0.020137   0.095140  -0.007006   0.119367   0.083280  -0.050711
    276      -0.044194  -0.055988   0.034802  -0.068072  -0.021971   0.045036
    277       0.046753   0.036820  -0.036023   0.046994   0.007172  -0.037272
    278      -0.173350  -0.062882   0.147310  -0.058681   0.068726   0.090784
    279      -0.014021   0.018520   0.024785   0.015943   0.033459   0.012171
    280       0.156955   0.110005  -0.110909   0.120931   0.009677  -0.093623
    281       0.147973   0.142489  -0.082949   0.144846   0.051544  -0.078781
    282      -0.061609  -0.113109   0.022802  -0.129549  -0.084503   0.052103
    283      -0.219473  -0.077640   0.175613  -0.067222   0.084389   0.104791
    284       0.031625  -0.029252  -0.034425  -0.041355  -0.059136  -0.001595
    285       0.002293   0.014389   0.006556   0.017200   0.021768   0.000413
    286      -0.001748  -0.049586  -0.049695  -0.006161  -0.045054  -0.050266
    287      -0.034998  -0.063529   0.018753  -0.080362  -0.048883   0.038482
    288      -0.044041  -0.093599  -0.001399  -0.092685  -0.078244   0.015974
    289       0.021814   0.027158  -0.018237   0.044489   0.022990  -0.027737
    290       0.057870   0.103046  -0.014394   0.114091   0.083561  -0.036179
    291      -0.033327  -0.034179   0.029808  -0.057596  -0.024696   0.040148
    292       0.015003   0.005136  -0.024247   0.026565   0.003453  -0.029733
    293       0.046049   0.014723  -0.069651   0.070911   0.004721  -0.083026
    294      -0.022171  -0.046141  -0.003204  -0.039636  -0.034896   0.003158
    295       0.010586   0.005827  -0.013603   0.015594   0.001758  -0.017388
    296       0.029242   0.031339  -0.017634   0.035918   0.014290  -0.023422
    297       0.000096   0.048234   0.048601  -0.000329   0.037897   0.058598
    298      -0.019690  -0.140092  -0.126255   0.009672  -0.085516  -0.147617
    299      -0.041220  -0.023876   0.043419  -0.051097  -0.008290   0.051899
    300      -0.006961   0.031980   0.047542  -0.014151   0.025408   0.056408
    301       0.063940   0.149250   0.056749   0.064216   0.099604   0.074686
    302      -0.066501  -0.118771  -0.011531  -0.078772  -0.073379  -0.014616
    303       0.016849   0.012963  -0.015520   0.028015   0.016227  -0.008626
    304       0.032555   0.052337   0.004963   0.038958   0.042911   0.021507
    305       0.064233   0.242710   0.168437   0.016181   0.128417   0.175689
    306       0.011962   0.120079   0.118996  -0.023350   0.064221   0.128630
    307      -0.112572  -0.168499   0.010335  -0.134311  -0.103772   0.012426
    308      -0.034612  -0.111795  -0.066625  -0.021677  -0.066188  -0.074780
    309       0.001809  -0.014722  -0.024590   0.013357  -0.008828  -0.035315
    310       0.021633   0.029631   0.004148   0.039317   0.064666   0.072014
    311       0.016388  -0.046918  -0.080220   0.050844  -0.000058  -0.053919
    312      -0.012505   0.075099   0.110133  -0.059259   0.016460   0.094308
    313       0.005219  -0.009637  -0.018186   0.014635   0.006016  -0.004189
    314      -0.000111   0.084127   0.103787  -0.038520   0.042550   0.119625
    315       0.014350   0.052749   0.044232   0.004279   0.048857   0.083671
    316      -0.007232  -0.009407  -0.000589  -0.010081  -0.014977  -0.015640
    317       0.032610   0.059889   0.027680   0.036963   0.083351   0.111285
    318      -0.005969   0.035366   0.049540  -0.027047   0.003953   0.034629
    319       0.000473  -0.003684  -0.003535   0.002289   0.002138   0.002695
    320       0.008767   0.036091   0.027424   0.003780   0.028075   0.043938
    321       0.019553  -0.007180  -0.035367   0.045273   0.040846   0.029744
    322       0.071037   0.012951  -0.072342   0.136437   0.160331   0.158991
    323       0.019139  -0.052890  -0.079496   0.063121   0.038127   0.012553
    324       0.028509  -0.007086  -0.045144   0.063822   0.063499   0.052640
    325      -0.029950   0.111485   0.164954  -0.122918  -0.059729   0.004587
    326      -0.010967  -0.026410  -0.014773  -0.013792  -0.034570  -0.046568
    327      -0.021517  -0.017163  -0.001138  -0.019432  -0.033580  -0.042446
    328       0.054021  -0.003554  -0.053901   0.079951   0.085203   0.079003
    329      -0.081459   0.075535   0.173226  -0.186787  -0.159588  -0.114288
    330       0.073066   0.001780  -0.075023   0.124876   0.140801   0.135999
    331      -0.011524  -0.094404  -0.093265   0.026989  -0.036206  -0.088053
    332       0.029928  -0.108472  -0.154239   0.107614   0.043337  -0.020654
    333      -0.002843  -0.002776   0.002083  -0.011183  -0.019067  -0.025084
    334      -0.016400   0.010679   0.045684  -0.069674  -0.076815  -0.072904
    335       0.055008   0.043867   0.017315   0.015404   0.038396   0.054202
    336       0.058903   0.028219  -0.018260   0.061795   0.086374   0.097882
    337       0.051188   0.018682  -0.025439   0.064027   0.084609   0.092993
    338      -0.045567  -0.008073   0.040926  -0.082123  -0.102936  -0.109726
    339       0.015977  -0.008403  -0.033969   0.051156   0.057533   0.056778
    340      -0.004277  -0.032585  -0.054282   0.062171   0.060505   0.052764
    341       0.002001   0.031135   0.055945  -0.067611  -0.068358  -0.061932
    342       0.031665   0.015926  -0.006111   0.025845   0.036686   0.041698
    343       0.016334  -0.001036  -0.016013   0.023876   0.025664   0.024103
    344      -0.013787   0.005768   0.023658  -0.033682  -0.036195  -0.034225
    345      -0.017726  -0.021762  -0.018085   0.010334   0.004412  -0.000286
    346       0.035672   0.061595   0.074190  -0.071914  -0.064084  -0.052103
    347       0.097713   0.076569   0.046694  -0.018729  -0.001434   0.011229
    348      -0.038496  -0.039895  -0.033620   0.022522   0.013351   0.004959
    349      -0.100683  -0.038701   0.026308  -0.071824  -0.091485  -0.096526
    350      -0.051386  -0.032294  -0.010522  -0.007701  -0.018082  -0.024338
    351      -0.005529   0.008701   0.022051  -0.030501  -0.033549  -0.032927
    352       0.178316   0.142854   0.097921  -0.057084  -0.031365  -0.010737
    353      -0.101192  -0.066272  -0.027623  -0.003481  -0.020728  -0.031389
    354      -0.097535  -0.102953  -0.098271   0.085315   0.072528   0.057248
    355      -0.040179  -0.051673  -0.056992   0.055061   0.050307   0.042626
    356       0.154545   0.068192  -0.018429   0.078989   0.106623   0.116313
    357       0.009903   0.014206   0.018930  -0.022365  -0.023737  -0.023200
    358      -0.060663  -0.065769  -0.064056   0.056474   0.048494   0.038575
    359       0.045069   0.040824   0.036867  -0.033285  -0.030148  -0.025532
    360      -0.017072  -0.013557  -0.009894   0.007108   0.005584   0.004369
    361      -0.051358  -0.047697  -0.039517   0.029166   0.020819   0.012225
    362       0.033229   0.030457   0.024842  -0.018067  -0.012688  -0.007223
    363      -0.008390  -0.004394  -0.001636   0.000818   0.001148   0.001928
    364      -0.036074  -0.029725  -0.022182   0.015514   0.011181   0.007205
    365       0.035725   0.031207   0.026962  -0.024739  -0.024446  -0.024486
    366       0.074777   0.071019   0.064500  -0.057950  -0.053830  -0.049242
    367      -0.082662  -0.077832  -0.069570   0.060933   0.055049   0.048600
    368      -0.137497  -0.124041  -0.104376   0.084638   0.071014   0.057237
    369       0.003189   0.001774  -0.000192   0.002217   0.003706   0.004978
    370       0.098627   0.090063   0.077517  -0.065323  -0.057342  -0.049304
    371       0.004913   0.001876  -0.002130   0.006043   0.008843   0.011074
    372       0.004890   0.005996   0.006586  -0.006508  -0.006119  -0.005363
    373       0.078608   0.077048   0.072687  -0.067565  -0.064004  -0.059265
    374       0.038633   0.039603   0.039423  -0.038803  -0.038484  -0.037428
    375       0.024561   0.024579   0.024187  -0.024007  -0.024325  -0.024388
    376       0.009537   0.009536   0.009262  -0.008905  -0.008688  -0.008340
    377      -0.015285  -0.015552  -0.015786   0.016315   0.017141   0.017813
    378       0.006511   0.006057   0.005515  -0.005214  -0.005252  -0.005365
    379       0.006171   0.006050   0.005746  -0.005398  -0.005177  -0.004904
    380       0.001206   0.001143   0.000805  -0.000183   0.000520   0.001319
    381       0.033075   0.032151   0.030147  -0.028082  -0.026873  -0.025329
    382       0.008123   0.007990   0.007628  -0.007217  -0.006965  -0.006634
    383      -0.022539  -0.022102  -0.021051   0.020021   0.019555   0.018837
    384      -0.011733  -0.012170  -0.012301   0.012404   0.012656   0.012770
    385      -0.008913  -0.008351  -0.007404   0.006334   0.005478   0.004431
    386      -0.004506  -0.005121  -0.005586   0.005895   0.006168   0.006276
    387      -0.009560  -0.008595  -0.007460   0.006699   0.006485   0.006432
    388      -0.003644  -0.004123  -0.004411   0.004431   0.004276   0.003838
    389      -0.000346  -0.000347  -0.000329   0.000325   0.000406   0.000501
    390      -0.036146  -0.035635  -0.034068   0.032440   0.031565   0.030246
    391       0.013023   0.012892   0.012422  -0.011959  -0.011777  -0.011483
    392      -0.008806  -0.009253  -0.009428   0.009439   0.009499   0.009310
    393      -0.089264  -0.094871  -0.094021   0.087213   0.079425   0.068227
    394       0.097719   0.101167   0.097828  -0.088945  -0.079939  -0.067852
    395       0.011421   0.009284   0.006809  -0.004635  -0.003177  -0.001864
    396      -0.035507  -0.037510  -0.036558   0.033180   0.029705   0.025134
    397       0.030151   0.028057   0.023529  -0.018153  -0.014163  -0.010287
    398       0.006444   0.004225   0.001922  -0.000159   0.000859   0.001536
    399      -0.056378  -0.053315  -0.046745   0.038643   0.032198   0.025119
    400       0.057163   0.047117   0.034123  -0.021987  -0.013993  -0.007036
    401       0.009097   0.007377   0.005413  -0.003716  -0.002584  -0.001574
    402      -0.000496   0.000917  -0.001697  -0.003410   0.004858  -0.002621
    403      -0.001093   0.001986  -0.003365  -0.005356   0.004978  -0.000318
    404      -0.000598   0.001200  -0.002678  -0.007220   0.013909  -0.010957
    405       0.002825  -0.005172   0.009004   0.016800  -0.023008   0.012396
    406      -0.002060   0.003590  -0.008593  -0.026043   0.053456  -0.043630
    407       0.002810  -0.004872   0.009754   0.024370  -0.044728   0.033682
    408       0.002219  -0.004011   0.006837   0.012373  -0.016388   0.008407
    409      -0.008849   0.016070  -0.027664  -0.049833   0.063939  -0.030106
    410       0.003589  -0.006092   0.011429   0.026551  -0.046485   0.033728
    411       0.003856  -0.006832   0.011643   0.021512  -0.029403   0.015851
    412       0.009238  -0.016276   0.031495   0.074864  -0.133079   0.098006
    413       0.000376  -0.000504   0.001244   0.004457  -0.010148   0.008896
                132        133        134        135        136        137    
      0       0.004502  -0.017901  -0.000058  -0.005112   0.008450  -0.007757
      1      -0.001170   0.004313   0.000014   0.014473  -0.025466   0.026313
      2       0.002275   0.000966   0.000004   0.000291  -0.000214  -0.000306
      3       0.009882  -0.021277  -0.000063   0.012781  -0.022396   0.023087
      4       0.003251  -0.018524  -0.000059   0.015946  -0.027750   0.028591
      5       0.020032  -0.028857  -0.000081  -0.009650   0.016853  -0.017358
      6      -0.016215   0.032830   0.000097   0.024968  -0.042520   0.042077
      7      -0.004058   0.006440   0.000017  -0.001679   0.002122  -0.000886
      8      -0.023234   0.054448   0.000159  -0.013796   0.023846  -0.024079
      9      -0.002608   0.004041   0.000011   0.011753  -0.020716   0.021452
     10      -0.006052   0.029125   0.000094  -0.000379   0.003124  -0.006754
     11      -0.002830   0.004318   0.000010  -0.006448   0.010901  -0.010612
     12       0.027424  -0.069153  -0.000206   0.001744  -0.002000   0.000430
     13       0.016457  -0.048286  -0.000149  -0.014577   0.022036  -0.017733
     14       0.055589  -0.150481  -0.000455   0.006801  -0.012507   0.013607
     15      -0.029280   0.103843   0.000324   0.016597  -0.026098   0.022930
     16      -0.001561  -0.000647  -0.000005   0.006181  -0.013762   0.018250
     17      -0.040967   0.136810   0.000422  -0.016335   0.029695  -0.031865
     18      -0.001114  -0.046795  -0.000163   0.018876  -0.028768   0.024160
     19       0.003771  -0.044190  -0.000146   0.030435  -0.051418   0.050092
     20       0.008254  -0.080935  -0.000271   0.008298  -0.014854   0.015411
     21       0.013731  -0.118558  -0.000389  -0.020867   0.033894  -0.030621
     22       0.006906  -0.046205  -0.000142   0.020465  -0.026373   0.014591
     23       0.001284   0.040727   0.000140   0.009605  -0.015285   0.013424
     24       0.010637  -0.032157  -0.000091  -0.010801   0.020108  -0.021519
     25       0.004724  -0.080097  -0.000273  -0.020868   0.029954  -0.022508
     26      -0.005342  -0.034801  -0.000139  -0.001656  -0.000415   0.004368
     27       0.000331   0.076427   0.000272   0.005303  -0.007347   0.004664
     28       0.000891  -0.053218  -0.000187  -0.011876   0.018201  -0.014967
     29      -0.003968   0.102320   0.000354   0.001301  -0.004137   0.005975
     30      -0.018582   0.026991   0.000040  -0.032406   0.038564  -0.016772
     31      -0.004722   0.209123   0.000733   0.045483  -0.061710   0.040927
     32      -0.002273  -0.040830  -0.000151   0.022573  -0.023592   0.005453
     33      -0.036467   0.029115   0.000010  -0.013971   0.006184   0.014223
     34      -0.006460   0.029720   0.000086  -0.001360   0.003980  -0.004866
     35      -0.000512  -0.059497  -0.000210  -0.037761   0.051084  -0.033660
     36      -0.015731  -0.047141  -0.000191   0.020015  -0.027564   0.016609
     37      -0.015990  -0.100868  -0.000392  -0.038121   0.040418  -0.011615
     38       0.026099   0.042742   0.000218  -0.016336   0.012814   0.005313
     39      -0.001487  -0.029468  -0.000088   0.029728  -0.033486   0.011045
     40       0.005235   0.012270   0.000040  -0.008430   0.008589  -0.002982
     41       0.015648   0.020101   0.000126  -0.001031   0.001457  -0.000984
     42       0.026619   0.040676   0.000227  -0.007813   0.008651  -0.001352
     43       0.047960   0.093728   0.000476  -0.023608   0.027164  -0.007099
     44      -0.020462  -0.043891  -0.000219   0.003952  -0.007334   0.004910
     45      -0.003149   0.019780   0.000013   0.041738  -0.027226  -0.020938
     46      -0.065881  -0.055576  -0.000423   0.055479  -0.053563   0.003314
     47      -0.017830  -0.020809  -0.000083   0.057210  -0.041911  -0.013814
     48      -0.034312   0.007442  -0.000143   0.008192   0.007195  -0.023542
     49      -0.016876  -0.018259  -0.000084   0.023749  -0.016047  -0.005369
     50       0.018286   0.020256   0.000118  -0.044814   0.038365   0.003577
     51      -0.046752  -0.026436  -0.000231  -0.026562   0.023215   0.007618
     52       0.060983   0.032083   0.000338  -0.037960   0.028983   0.007148
     53      -0.006213   0.006210  -0.000103  -0.040296   0.018215   0.022547
     54      -0.010660  -0.011143  -0.000053  -0.038372   0.025556   0.017172
     55       0.002009  -0.001690   0.000074  -0.015941   0.009475   0.005809
     56      -0.024331  -0.010061  -0.000187  -0.010066   0.007300   0.003440
     57       0.063535   0.024029   0.000438   0.016720  -0.010889  -0.010403
     58      -0.080209  -0.034101  -0.000530  -0.028628   0.021058   0.015444
     59      -0.018104  -0.006618  -0.000139  -0.012981   0.005878   0.008339
     60      -0.006940   0.006099  -0.000329  -0.039789   0.004276   0.039849
     61       0.061152   0.016391   0.000456   0.011849  -0.019135   0.000357
     62       0.075457   0.020391   0.000699   0.095771  -0.033922  -0.062462
     63      -0.044193   0.000901  -0.000641  -0.012540  -0.014476   0.022036
     64       0.028577   0.010536   0.000185   0.051326  -0.020320  -0.028544
     65      -0.006525  -0.001866  -0.000058  -0.026513   0.012605   0.017139
     66      -0.048146  -0.009346  -0.000319   0.026551  -0.009512  -0.025684
     67      -0.079845  -0.011883  -0.000795  -0.005299   0.010617   0.000198
     68      -0.037913  -0.009185  -0.000380  -0.062949   0.006738   0.044479
     69      -0.010119  -0.004005   0.000122   0.039958  -0.003832  -0.035715
     70      -0.019997  -0.002499  -0.000373   0.000743  -0.000209  -0.003099
     71       0.025212   0.004048   0.000120  -0.020698   0.002689   0.017219
     72       0.065443   0.008313   0.000821  -0.015959  -0.000879   0.015871
     73       0.085208   0.012179   0.001042  -0.020944   0.002575   0.023960
     74       0.069406   0.009733   0.000801  -0.027075  -0.000272   0.026913
     75      -0.005295   0.002024  -0.000350   0.052547   0.023325  -0.043207
     76      -0.010325  -0.000341  -0.000756  -0.033292  -0.014879   0.020304
     77      -0.111734  -0.010847  -0.001317   0.088091   0.006955  -0.071203
     78      -0.034832   0.001134  -0.000932  -0.000908   0.020275   0.006029
     79      -0.040693  -0.004027  -0.000231   0.059740   0.010547  -0.044925
     80      -0.011260  -0.001834   0.000219   0.006547   0.000392  -0.002213
     81      -0.056595  -0.003751  -0.000821  -0.036436  -0.011902   0.031985
     82       0.036297   0.001255   0.001683   0.021738   0.016518  -0.005547
     83       0.086276   0.006027   0.000955  -0.053283  -0.016121   0.035192
     84      -0.020026  -0.001969  -0.000226  -0.042762  -0.019562   0.031617
     85       0.028388   0.001486   0.001359   0.004494   0.001824  -0.004868
     86      -0.011156  -0.000710  -0.000038  -0.014770  -0.005948   0.009863
     87       0.065338   0.003266   0.002107   0.013363   0.007632  -0.008883
     88      -0.022454  -0.001330  -0.000330  -0.000720   0.001150   0.004170
     89      -0.113346  -0.006263  -0.003300  -0.034729  -0.018770   0.026616
     90       0.016582   0.001461  -0.002635  -0.029006  -0.032470  -0.000358
     91      -0.051810  -0.002096  -0.004352  -0.076532  -0.055637   0.024050
     92       0.096053   0.003675   0.004896   0.055967   0.028138  -0.035348
     93      -0.025652   0.000419  -0.005255   0.001302  -0.015751  -0.022317
     94       0.022106   0.000998   0.001165   0.044259   0.027396  -0.020948
     95       0.033780   0.001479   0.002220   0.035531   0.023859  -0.012268
     96      -0.058821  -0.001800  -0.003088   0.022940   0.018987  -0.008474
     97       0.011038   0.000681   0.001947   0.045766   0.042031   0.002333
     98      -0.077809  -0.002170  -0.006089  -0.031789  -0.020443   0.014739
     99      -0.015975  -0.000712   0.001083   0.033427   0.031961  -0.001472
    100      -0.027342  -0.000755  -0.000841   0.015388   0.014103  -0.002223
    101      -0.002554  -0.000013  -0.002197  -0.010467  -0.009180   0.000292
    102       0.066121   0.001588   0.006076  -0.014900  -0.015929  -0.001964
    103      -0.028145  -0.000730  -0.001803   0.013462   0.014776   0.002979
    104       0.086648   0.002262   0.007780  -0.023390  -0.024028   0.000912
    105       0.004999   0.000319   0.001020   0.031122   0.045164   0.031058
    106       0.078501   0.001607   0.000581  -0.073105  -0.079492  -0.023339
    107      -0.039844  -0.000708  -0.010032   0.003432  -0.004376  -0.017857
    108      -0.014506   0.000134  -0.001407  -0.002701   0.009175   0.025966
    109      -0.001224   0.000053  -0.002344   0.012705   0.014747   0.005069
    110      -0.032682  -0.000767   0.003588   0.043859   0.047516   0.014345
    111      -0.034571  -0.000559  -0.003425  -0.024152  -0.031923  -0.018258
    112      -0.044803  -0.000816   0.005957   0.039284   0.049072   0.029335
    113       0.043455   0.000530   0.014210  -0.000691   0.004212   0.014631
    114      -0.013998  -0.000279  -0.002915  -0.026970  -0.038089  -0.027572
    115       0.013607   0.000184   0.006784   0.011267   0.014810   0.007894
    116       0.011073   0.000130   0.009655   0.003361   0.006316   0.007858
    117       0.032644   0.000362   0.015189   0.009831   0.016379   0.019237
    118       0.050845   0.000668   0.021096   0.021294   0.034358   0.034778
    119      -0.041766  -0.000554  -0.012089  -0.013234  -0.021602  -0.022171
    120       0.019139   0.000507  -0.040438  -0.020383  -0.041085  -0.060947
    121      -0.046402  -0.000221  -0.056634  -0.051494  -0.078264  -0.076287
    122      -0.006104   0.000050  -0.025845  -0.017768  -0.027461  -0.026211
    123       0.012280   0.000540  -0.052254   0.009344   0.005278  -0.016090
    124      -0.007534   0.000009  -0.021230  -0.007656  -0.010599  -0.006787
    125       0.013344  -0.000033   0.032347   0.030005   0.045583   0.042690
    126      -0.017016  -0.000065  -0.022434   0.016742   0.030283   0.040340
    127       0.021627  -0.000159   0.066589   0.024172   0.038574   0.040704
    128       0.003713  -0.000015   0.012454   0.000118  -0.002296  -0.007968
    129      -0.011180  -0.000240   0.015396   0.017048   0.031833   0.044285
    130      -0.006488  -0.000189   0.019579   0.006782   0.012761   0.018869
    131      -0.003548  -0.000185   0.020982   0.000744   0.003144   0.008160
    132       0.000192  -0.000428   0.068971  -0.001444  -0.000848  -0.001389
    133       0.008309  -0.000132   0.033012  -0.017893  -0.028947  -0.028479
    134      -0.005475  -0.000022  -0.004595   0.017344   0.031628   0.042581
    135       0.002510  -0.000091   0.019572  -0.009156  -0.016578  -0.024523
    136       0.018517   0.000794  -0.101756  -0.007981  -0.016838  -0.028883
    137       0.004481  -0.000007   0.012612  -0.013358  -0.024691  -0.034092
    138       0.010990   0.000866  -0.123525   0.003259   0.003680   0.002074
    139       0.000029   0.000117  -0.023176   0.008611   0.013731   0.011221
    140      -0.009506  -0.000788   0.115390  -0.016228  -0.029656  -0.045386
    141      -0.000629  -0.000041   0.005492   0.000319   0.000889   0.002399
    142       0.000569   0.000040  -0.012192   0.004678   0.009141   0.015595
    143      -0.002290  -0.000281   0.042327  -0.010688  -0.019171  -0.026323
    144      -0.012623  -0.001059   0.153600  -0.019406  -0.034299  -0.048328
    145       0.000699   0.000001  -0.006407   0.000570   0.000531  -0.000758
    146       0.010130   0.000824  -0.119117   0.013567   0.023419   0.031058
    147       0.008431   0.000720  -0.105309   0.016197   0.028966   0.040658
    148      -0.006232  -0.000556   0.074095  -0.009557  -0.016134  -0.018935
    149       0.002930   0.000241  -0.036651   0.005121   0.009213   0.013593
    150       0.012998  -0.000072   0.033972  -0.004579  -0.007609  -0.007016
    151      -0.022741   0.000005  -0.043070   0.012273   0.023006   0.030538
    152      -0.001101  -0.000073   0.007267   0.000119   0.000366   0.000985
    153       0.009567  -0.006408  -0.000012   0.019760  -0.035299   0.037051
    154       0.004829  -0.013382  -0.000041   0.001037  -0.002022   0.002495
    155       0.025503  -0.062777  -0.000190  -0.009064   0.016041  -0.016703
    156      -0.018759   0.034943   0.000101  -0.007382   0.012204  -0.011784
    157      -0.004201  -0.008208  -0.000032  -0.005491   0.009706  -0.009816
    158      -0.036372   0.054931   0.000151   0.003661  -0.006036   0.005797
    159       0.008126  -0.019393  -0.000060  -0.022591   0.038912  -0.039182
    160       0.002214   0.003167   0.000013  -0.012874   0.022012  -0.022108
    161       0.004395  -0.001621  -0.000003   0.015489  -0.026639   0.026795
    162      -0.003374   0.014566   0.000045  -0.024513   0.042250  -0.042558
    163      -0.002749   0.007798   0.000024  -0.009357   0.017280  -0.019024
    164      -0.013505   0.034618   0.000103   0.013402  -0.023198   0.023520
    165      -0.021348   0.040026   0.000114  -0.044355   0.077746  -0.080239
    166       0.010109  -0.008743  -0.000019   0.005627  -0.009774   0.009782
    167      -0.000119  -0.007837  -0.000027   0.026169  -0.046012   0.047761
    168       0.020782  -0.023290  -0.000061  -0.047392   0.083243  -0.086206
    169      -0.015932   0.032103   0.000095   0.003734  -0.006486   0.006415
    170      -0.017876   0.022202   0.000058   0.021238  -0.037258   0.038529
    171      -0.002902  -0.028470  -0.000100   0.037012  -0.065999   0.070301
    172      -0.002632   0.035881   0.000120  -0.040892   0.072364  -0.076226
    173      -0.010049   0.027166   0.000081  -0.012355   0.022128  -0.023707
    174       0.007871  -0.013651  -0.000040  -0.027371   0.047192  -0.047491
    175      -0.035291   0.099853   0.000302  -0.036804   0.066438  -0.071156
    176       0.016550  -0.042738  -0.000128   0.017174  -0.030177   0.031195
    177       0.009606  -0.020772  -0.000062  -0.019583   0.033391  -0.033083
    178      -0.009936   0.029517   0.000098   0.090466  -0.153891   0.151679
    179       0.013419  -0.032519  -0.000098  -0.007568   0.012765  -0.012412
    180       0.008271  -0.015977  -0.000047  -0.022242   0.038265  -0.038414
    181       0.033012  -0.051232  -0.000141  -0.042494   0.076112  -0.080772
    182       0.001954  -0.010005  -0.000032   0.025654  -0.044848   0.046021
    183       0.022698  -0.101442  -0.000323  -0.020550   0.043948  -0.055727
    184      -0.013109   0.078020   0.000246  -0.026379   0.035370  -0.022085
    185       0.023582  -0.273941  -0.000901   0.143533  -0.230292   0.208330
    186      -0.002188   0.030913   0.000097   0.013825  -0.026946   0.031427
    187      -0.006615   0.087983   0.000290  -0.076689   0.125280  -0.117127
    188      -0.001131   0.075995   0.000249  -0.080414   0.127358  -0.113490
    189       0.046172  -0.285628  -0.000922   0.013190  -0.018688   0.012131
    190      -0.041484   0.217400   0.000696  -0.148913   0.238635  -0.210825
    191      -0.031904   0.229412   0.000739  -0.146385   0.229094  -0.195421
    192      -0.027013   0.145044   0.000451   0.016915  -0.031014   0.032968
    193       0.011881  -0.056530  -0.000173   0.019553  -0.026686   0.017680
    194      -0.013248   0.162094   0.000544   0.052113  -0.082847   0.072810
    195       0.006403   0.086849   0.000323   0.031227  -0.044476   0.031860
    196      -0.010326  -0.033136  -0.000143   0.006675  -0.012946   0.014837
    197       0.027082   0.108150   0.000448   0.053454  -0.073156   0.047866
    198      -0.015385   0.058150   0.000170  -0.042946   0.061109  -0.044325
    199       0.002786  -0.015442  -0.000049   0.044222  -0.064962   0.050443
    200      -0.000277   0.060963   0.000216  -0.050154   0.073287  -0.056741
    201       0.013484   0.027202   0.000134   0.000790  -0.011019   0.020917
    202       0.050565   0.232228   0.000974   0.104957  -0.144336   0.095949
    203       0.053524   0.014742   0.000203   0.085152  -0.101863   0.045879
    204       0.048615   0.021542   0.000208   0.027799  -0.041513   0.031271
    205      -0.070709   0.122446   0.000233  -0.042696   0.058388  -0.036257
    206      -0.033116   0.051486   0.000099   0.023046  -0.027289   0.013123
    207      -0.003397  -0.078632  -0.000274  -0.011761  -0.004652   0.030156
    208       0.069176   0.004524   0.000176   0.053777  -0.037447  -0.024748
    209      -0.103838   0.108837   0.000115  -0.083001   0.097321  -0.039605
    210       0.059607   0.136036   0.000626   0.050579  -0.063793   0.035344
    211       0.015791  -0.195886  -0.000652  -0.010444   0.024343  -0.031329
    212       0.091430  -0.320763  -0.000901  -0.011171   0.037489  -0.058903
    213      -0.004707  -0.053983  -0.000202   0.077877  -0.083731   0.019385
    214      -0.042519  -0.100918  -0.000488   0.025118  -0.011246  -0.024358
    215      -0.020761   0.034213  -0.000001   0.168183  -0.144316  -0.021688
    216       0.021446   0.122119   0.000434  -0.027584   0.035592  -0.017960
    217       0.042402   0.152254   0.000616  -0.034204   0.044404  -0.021148
    218      -0.040285  -0.103492  -0.000470   0.048001  -0.048857   0.007346
    219       0.033956   0.057338   0.000303  -0.027289   0.026398  -0.001485
    220       0.074651   0.055019   0.000479  -0.032162   0.023904   0.013519
    221      -0.046721  -0.045506  -0.000330   0.037446  -0.031210  -0.007163
    222       0.005971   0.047173   0.000157   0.014312  -0.007481  -0.009506
    223       0.022789   0.020419   0.000164   0.039964  -0.031675  -0.005145
    224      -0.022182  -0.021478  -0.000164  -0.003363   0.001280   0.000956
    225       0.046478   0.001286   0.000267  -0.049920   0.059618  -0.014751
    226      -0.078936  -0.045968  -0.000490   0.088281  -0.087356   0.004934
    227      -0.125869  -0.017810  -0.000651   0.197337  -0.157460  -0.046636
    228       0.056216   0.011411   0.000326  -0.018547   0.019766   0.000947
    229       0.021567  -0.064611   0.000022  -0.096470   0.083829   0.017954
    230       0.051110  -0.030235   0.000279  -0.012366   0.011943   0.011932
    231      -0.001158  -0.023372   0.000031  -0.019660   0.027025  -0.002709
    232      -0.140129  -0.015478  -0.000586   0.090026  -0.027788  -0.079344
    233       0.045625  -0.016927   0.000274  -0.071767   0.060698   0.021769
    234       0.113291   0.046621   0.000610  -0.063689   0.048924   0.014941
    235       0.070482   0.014870   0.000378  -0.018330   0.011915   0.010588
    236       0.005676   0.106804   0.000213  -0.035023   0.065280  -0.060564
    237      -0.029262  -0.025852  -0.000215  -0.076126   0.049534   0.038613
    238       0.057148   0.034831   0.000162  -0.103118   0.052501   0.054513
    239       0.073037  -0.006705   0.000891   0.140041  -0.022928  -0.121494
    240       0.087515   0.057759   0.000384   0.061296  -0.046308  -0.025881
    241      -0.106716  -0.055665  -0.000633  -0.067716   0.045676   0.034114
    242       0.010531  -0.002066   0.000178   0.019682  -0.002670  -0.016858
    243       0.085822   0.027136   0.000685   0.044706  -0.018378  -0.031443
    244      -0.113416  -0.022240  -0.001059  -0.042950   0.008143   0.039849
    245      -0.003616   0.000504  -0.000030   0.013882  -0.006364  -0.007613
    246       0.031520   0.021329   0.000068  -0.018601  -0.001763   0.016979
    247      -0.040686  -0.009266  -0.000273   0.035272  -0.010529  -0.021452
    248       0.008407   0.000638   0.000122   0.021739  -0.006668  -0.015560
    249       0.056531   0.000468   0.000811   0.078614  -0.042789  -0.052976
    250       0.013842   0.011940  -0.000144  -0.018718  -0.019267   0.030736
    251       0.178326   0.018958   0.002327   0.238468  -0.080675  -0.179225
    252       0.059315   0.002464   0.000722   0.033837  -0.014625  -0.027272
    253       0.042255   0.013079   0.000116  -0.079755   0.029755   0.053965
    254      -0.042032   0.025073  -0.001176  -0.060653   0.015257   0.069036
    255      -0.038737  -0.009548  -0.000309  -0.003926  -0.015034   0.001147
    256       0.160315  -0.003871   0.002294   0.107193   0.015997  -0.117148
    257       0.056124   0.010546   0.000466  -0.012326   0.033102   0.008728
    258       0.147395   0.011674   0.001697   0.059707  -0.005103  -0.054740
    259      -0.017438   0.024239  -0.000712   0.040617  -0.049466   0.006993
    260      -0.087881  -0.042268  -0.000309  -0.071918   0.067867   0.011735
    261      -0.039516  -0.008574  -0.000260   0.117602   0.005803  -0.105097
    262      -0.034811  -0.014034  -0.000079  -0.153168  -0.031446   0.113186
    263      -0.099814  -0.007025  -0.001321   0.052582   0.046025  -0.036581
    264       0.095034   0.020386   0.000398  -0.047124   0.008599   0.050478
    265       0.141072   0.023544   0.001206  -0.080674  -0.000001   0.078139
    266       0.062862   0.012299   0.000463  -0.018768   0.008150   0.023626
    267       0.081652   0.009872   0.000994  -0.037354  -0.005539   0.032846
    268       0.121836   0.010227   0.001909  -0.055159  -0.016943   0.045143
    269       0.068534   0.004263   0.001271  -0.011532  -0.008544   0.008973
    270       0.034722   0.007899   0.000195   0.017803   0.009694  -0.009072
    271       0.052643   0.005141   0.001017   0.019944   0.005455  -0.012660
    272       0.017471   0.001237   0.000498   0.037114   0.008042  -0.028127
    273       0.027452  -0.000265   0.001344  -0.044100   0.008893   0.045180
    274       0.094078   0.000395   0.002331  -0.167028  -0.054465   0.135322
    275      -0.166102  -0.009314  -0.003493   0.201589   0.028702  -0.172993
    276       0.069882   0.000355   0.002363  -0.037001  -0.008399   0.035773
    277      -0.043595   0.001249  -0.002077  -0.036943   0.002532   0.023229
    278      -0.014893  -0.011484   0.001926  -0.100382  -0.028399   0.094039
    279      -0.032932  -0.004483   0.000745  -0.016320   0.005879   0.030470
    280      -0.097307   0.002506  -0.003111   0.095146   0.054604  -0.076808
    281      -0.134488  -0.002425  -0.001787   0.044988   0.059963  -0.008954
    282       0.164903   0.008895   0.003045  -0.078093  -0.019728   0.060715
    283      -0.033076  -0.016635   0.001489   0.067882  -0.047653  -0.061279
    284       0.084816   0.008231   0.001350  -0.035921   0.009116   0.032929
    285      -0.033219  -0.003727  -0.001051  -0.089025  -0.045383   0.064904
    286      -0.015289   0.002997  -0.007515  -0.154729  -0.121878   0.033420
    287       0.108306   0.005636   0.002851  -0.038559  -0.001823   0.040923
    288       0.115032   0.008604   0.001074   0.055895   0.026412  -0.049024
    289      -0.067351  -0.003675  -0.002862  -0.045248  -0.029389   0.023792
    290      -0.149717  -0.010057  -0.002616  -0.065593  -0.031855   0.055976
    291       0.084874   0.004085   0.003589   0.038135   0.025116  -0.018190
    292      -0.046481  -0.001703  -0.002967  -0.028732  -0.021686   0.008952
    293      -0.121526  -0.003931  -0.007385  -0.034027  -0.030816   0.002966
    294       0.043786   0.003343  -0.000637  -0.010490  -0.011722  -0.005875
    295      -0.026160  -0.000831  -0.001426  -0.005628  -0.004076   0.001833
    296      -0.045785  -0.001819  -0.000404   0.039547   0.029037  -0.012625
    297       0.046778   0.000316   0.005731   0.084216   0.045306  -0.053162
    298      -0.131340  -0.001978  -0.018276  -0.212901  -0.162094   0.070998
    299       0.081775   0.003017   0.004306   0.071504   0.032854  -0.050194
    300       0.054492   0.000747   0.004762   0.023044   0.015016  -0.010496
    301       0.010601  -0.003122   0.007748   0.020175   0.027247  -0.000637
    302       0.047782   0.003703  -0.004494  -0.095478  -0.069810   0.039675
    303      -0.028120  -0.001613  -0.000957   0.011764   0.005628  -0.015721
    304      -0.009563  -0.001821   0.002748   0.052090   0.040202  -0.027166
    305       0.127770   0.000154   0.020017   0.064148   0.095610   0.047002
    306       0.122926   0.002209   0.012121   0.054945   0.049225  -0.006655
    307       0.120896   0.008094  -0.001805   0.098772   0.018534  -0.099389
    308      -0.042982   0.000786  -0.007316   0.008589  -0.011599  -0.023786
    309      -0.045521  -0.001729   0.000354   0.080158   0.085083   0.012440
    310       0.048811   0.000085   0.000857  -0.071496  -0.102864  -0.081959
    311      -0.073986  -0.002396  -0.008748  -0.104818  -0.108538  -0.026548
    312       0.119304   0.003894   0.003613  -0.050052  -0.049458   0.006302
    313      -0.010057  -0.000473  -0.001196  -0.007770  -0.011559  -0.010873
    314       0.135119   0.003932   0.006950  -0.062435  -0.065298  -0.003262
    315       0.079522   0.001768   0.006366  -0.032686  -0.037641  -0.013065
    316      -0.010140  -0.000020  -0.003123  -0.008732  -0.008409   0.000594
    317       0.092122   0.001504   0.010760  -0.033803  -0.043773  -0.026263
    318       0.044403   0.001395   0.004329   0.013139   0.017852   0.015008
    319       0.002780   0.000096  -0.001983  -0.019930  -0.023338  -0.009248
    320       0.038549   0.000637   0.009637   0.023044   0.027307   0.011690
    321       0.013149  -0.000174   0.010421  -0.052150  -0.052168  -0.003143
    322       0.108644   0.001259   0.013291  -0.183357  -0.213969  -0.080807
    323      -0.005874  -0.000517  -0.004717  -0.039404  -0.063965  -0.055919
    324       0.028575  -0.000076   0.012478  -0.031488  -0.037276  -0.014412
    325       0.042053   0.002024  -0.014142   0.053329   0.074585   0.043151
    326      -0.037868  -0.000443  -0.013377  -0.052551  -0.057364  -0.015943
    327      -0.035258  -0.000742   0.008532  -0.008365  -0.005514   0.011721
    328       0.051264   0.000607  -0.008483   0.010750  -0.002601  -0.036522
    329      -0.051383   0.000487  -0.010268   0.058233   0.100946   0.097576
    330       0.091002   0.000936   0.015002  -0.044777  -0.058173  -0.033113
    331      -0.092748  -0.002334  -0.007329   0.060436   0.044309  -0.028939
    332      -0.053853  -0.002255   0.007449   0.061183   0.038600  -0.040415
    333      -0.021828  -0.000386  -0.023270  -0.066221  -0.100532  -0.090403
    334      -0.047720  -0.000210  -0.048782  -0.001889  -0.018688  -0.056374
    335       0.047947   0.001393  -0.067232  -0.078560  -0.124255  -0.139583
    336       0.075597   0.001298   0.003410   0.031522   0.046127   0.030520
    337       0.070315   0.001175   0.006575   0.027816   0.041503   0.030130
    338      -0.081113  -0.001114  -0.032156  -0.045959  -0.071693  -0.065396
    339       0.039368   0.000394   0.026328   0.020710   0.033501   0.036602
    340       0.032366   0.000069   0.044881   0.012095   0.025042   0.043504
    341      -0.039618  -0.000132  -0.052620  -0.026206  -0.046048  -0.061249
    342       0.032234   0.000617  -0.011579  -0.003674  -0.006889  -0.012826
    343       0.015904   0.000269  -0.009802  -0.016526  -0.024672  -0.020686
    344      -0.022763  -0.000240  -0.005511   0.002003   0.001358  -0.004437
    345      -0.002618  -0.000195   0.017022   0.041858   0.064505   0.067214
    346      -0.029874   0.000379  -0.110221  -0.103279  -0.166691  -0.184526
    347       0.015231   0.001311  -0.168636  -0.103795  -0.181936  -0.228098
    348      -0.001335  -0.000437   0.047570   0.023683   0.043966   0.064247
    349      -0.070455  -0.001435   0.074417   0.062867   0.114973   0.154182
    350      -0.020761  -0.000607   0.030247  -0.005521   0.004871   0.038472
    351      -0.022928  -0.000253  -0.014646   0.022527   0.043239   0.062570
    352       0.003674   0.001346  -0.181856   0.003230  -0.011588  -0.050667
    353      -0.028192  -0.001169   0.104435   0.042241   0.087377   0.137730
    354       0.032181  -0.000321   0.102334   0.039183   0.064765   0.074877
    355       0.026033   0.000061   0.036844   0.018847   0.028968   0.029418
    356       0.087145   0.001709  -0.059369   0.063197   0.068435  -0.001731
    357      -0.016396  -0.000295   0.007315   0.028540   0.054747   0.079256
    358       0.021773  -0.000301   0.085285   0.029524   0.050047   0.059623
    359      -0.015222   0.000559  -0.132176   0.032303   0.066285   0.105115
    360       0.002669   0.000107  -0.014242  -0.003184  -0.003330   0.005433
    361       0.003003  -0.001204   0.200524   0.014045   0.026575   0.029556
    362      -0.001459   0.000854  -0.141172   0.012303   0.023737   0.048807
    363       0.002289   0.000386  -0.059014  -0.021136  -0.034270  -0.028438
    364       0.002791  -0.000396   0.069689  -0.026792  -0.043375  -0.042061
    365      -0.019389  -0.001686   0.246967   0.030102   0.054677   0.058714
    366      -0.034903  -0.002037   0.275811  -0.004647  -0.000175   0.026854
    367       0.032924   0.001471  -0.188584  -0.012181  -0.027081  -0.052417
    368       0.034303   0.000448  -0.011608  -0.059239  -0.105551  -0.140169
    369       0.004727   0.000529  -0.078053   0.002007   0.002525   0.004712
    370      -0.032508  -0.001371   0.167384   0.016805   0.033972   0.060926
    371       0.010032   0.001026  -0.146751   0.002349   0.001754   0.005635
    372      -0.003409  -0.000015  -0.005094  -0.003859  -0.001345   0.024404
    373      -0.042120  -0.002283   0.295852   0.009534   0.036410   0.119222
    374      -0.028118  -0.001956   0.273407  -0.028642  -0.041898  -0.024061
    375      -0.019087  -0.001610   0.233542  -0.030895  -0.054146  -0.074141
    376      -0.006146  -0.000448   0.056013  -0.004068  -0.005404  -0.000785
    377       0.014466   0.001374  -0.202164   0.030948   0.056160   0.083925
    378      -0.004375  -0.000458   0.068989  -0.010282  -0.020018  -0.035324
    379      -0.003548  -0.000273   0.030866  -0.002020  -0.002689  -0.000237
    380       0.001771   0.000368  -0.060837   0.013789   0.027510   0.050241
    381      -0.018528  -0.001211   0.167448  -0.010388  -0.013947  -0.004084
    382      -0.004837  -0.000369   0.043116  -0.003025  -0.004125  -0.001000
    383       0.014129   0.001025  -0.144254   0.012703   0.019946   0.019146
    384       0.010057   0.000878  -0.128545   0.025623   0.045243   0.058794
    385       0.002582  -0.000107   0.017780  -0.018282  -0.036407  -0.061923
    386       0.004976   0.000419  -0.062400   0.014878   0.025724   0.030448
    387       0.005122   0.000522  -0.078915   0.009670   0.019866   0.040367
    388       0.002551  -0.000038   0.003661  -0.007860  -0.018393  -0.042019
    389       0.000532   0.000100  -0.017208   0.006778   0.013380   0.022934
    390       0.022467   0.001530  -0.212857   0.011075   0.013101  -0.003325
    391      -0.008672  -0.000694   0.092152  -0.007867  -0.012126  -0.010568
    392       0.007076   0.000486  -0.070655   0.007795   0.011014   0.003964
    393       0.042894   0.000378   0.021972  -0.026183  -0.053607  -0.085868
    394      -0.042122  -0.000294  -0.033864   0.026569   0.053120   0.081482
    395      -0.000469   0.000160  -0.031348   0.004639   0.008157   0.010069
    396       0.015627   0.000190  -0.003340  -0.003086  -0.005917  -0.007651
    397      -0.005301   0.000041  -0.010782  -0.007736  -0.017455  -0.034471
    398       0.001568   0.000132  -0.020609   0.000605   0.000351  -0.001547
    399       0.013940  -0.000277   0.070218  -0.008621  -0.015345  -0.018301
    400      -0.000892   0.000671  -0.107961   0.002348  -0.001099  -0.017686
    401      -0.000468   0.000119  -0.023330   0.002464   0.004509   0.006101
    402       0.000744   0.001564   0.000006   0.008750  -0.015886   0.017073
    403      -0.001316   0.013756   0.000046  -0.004154   0.008444  -0.010497
    404       0.005282  -0.016183  -0.000052  -0.004074   0.007152  -0.007332
    405      -0.003840  -0.000429  -0.000006  -0.013524   0.025271  -0.028043
    406       0.021387  -0.064493  -0.000199  -0.053691   0.098571  -0.107523
    407      -0.015558   0.042047   0.000127   0.016429  -0.029790   0.031975
    408      -0.002391  -0.002078  -0.000010  -0.009682   0.018061  -0.019966
    409       0.006681   0.027719   0.000103   0.048359  -0.088334   0.095177
    410      -0.015113   0.037984   0.000113  -0.003191   0.004991  -0.004253
    411      -0.004912  -0.000940  -0.000009  -0.023512   0.043036  -0.046616
    412      -0.044598   0.118543   0.000362  -0.002083   0.004787  -0.006669
    413      -0.004592   0.015122   0.000046   0.010445  -0.019292   0.021163
                138        139        140        141        142        143    
      0      -0.002469  -0.003612   0.000839   0.001040  -0.000848   0.096822
      1       0.010254   0.017225  -0.011233  -0.003571  -0.007136  -0.012030
      2      -0.000416  -0.000985   0.001441   0.000058   0.001640  -0.048388
      3       0.009026   0.015218  -0.010141  -0.002979  -0.006707   0.010650
      4       0.011361   0.019432  -0.013981  -0.003349  -0.010380   0.103722
      5      -0.006822  -0.011559   0.007915   0.002198   0.005463  -0.025846
      6       0.015704   0.025888  -0.015926  -0.005103  -0.009616  -0.034966
      7       0.000272   0.000980  -0.001931  -0.000252  -0.002200   0.054842
      8      -0.009187  -0.015304   0.009741   0.002931   0.006121   0.008300
      9       0.008373   0.014067  -0.009148  -0.002892  -0.005770  -0.013448
     10      -0.004161  -0.008223   0.008269   0.001686   0.007401  -0.117461
     11      -0.003848  -0.006228   0.003482   0.001272   0.001777   0.030021
     12      -0.000583  -0.001609   0.002620   0.000615   0.002809  -0.061935
     13      -0.004861  -0.006611   0.000967   0.000938  -0.001496   0.102971
     14       0.005570   0.009553  -0.006590  -0.001476  -0.004502   0.016027
     15       0.007486   0.011621  -0.006046  -0.002121  -0.003325  -0.001422
     16       0.008800   0.016112  -0.013594  -0.003475  -0.010856   0.113831
     17      -0.012862  -0.021920   0.014842   0.003707   0.009910  -0.021016
     18       0.007630   0.011800  -0.006405   0.000299  -0.004624   0.117579
     19       0.018360   0.030042  -0.018126  -0.004672  -0.011176   0.010748
     20       0.005866   0.009624  -0.005224  -0.000874  -0.002449  -0.055572
     21      -0.010032  -0.015435   0.007402   0.002702   0.003506   0.020682
     22       0.001011  -0.001539   0.007143   0.002218   0.007505  -0.080623
     23       0.004277   0.006518  -0.003175  -0.001286  -0.001679   0.007695
     24      -0.008381  -0.013948   0.008561   0.001820   0.005277  -0.012138
     25      -0.005912  -0.008133   0.002521   0.000861   0.000743  -0.007259
     26       0.002983   0.005774  -0.004491   0.001152  -0.003180   0.020926
     27       0.000604   0.000166   0.000952  -0.002574   0.001188  -0.030341
     28      -0.004311  -0.006174   0.002265   0.001672   0.000670   0.015940
     29       0.002634   0.004527  -0.003447  -0.003821  -0.002231  -0.016507
     30       0.001300   0.007106  -0.011847  -0.000107  -0.010069   0.032718
     31       0.008266   0.009137   0.000710  -0.002811   0.002455   0.004461
     32      -0.003740  -0.009783   0.012353   0.007558   0.009804  -0.001748
     33       0.011576   0.022777  -0.018820  -0.002532  -0.013208   0.036996
     34      -0.001645  -0.002387   0.000825   0.001865   0.000027   0.019480
     35      -0.006740  -0.007336  -0.001842  -0.002781  -0.003325  -0.007231
     36       0.001576  -0.000834   0.006604   0.000698   0.006618  -0.029435
     37       0.004318   0.012170  -0.014706  -0.005746  -0.011099  -0.008653
     38       0.007720   0.016352  -0.017305  -0.013244  -0.013224  -0.005761
     39      -0.003537  -0.010746   0.013963   0.002108   0.011173  -0.028928
     40      -0.000003   0.000209   0.001669   0.006287   0.002261   0.008818
     41       0.000102   0.000824  -0.003202  -0.004471  -0.003405   0.006328
     42       0.002649   0.006988  -0.011733  -0.013370  -0.010592  -0.002646
     43       0.005603   0.015593  -0.024431  -0.019856  -0.021409   0.020688
     44      -0.000281  -0.002604   0.007766   0.008300   0.007748  -0.009977
     45      -0.021578  -0.043716   0.042726   0.031334   0.031837   0.022761
     46      -0.015431  -0.036689   0.046638   0.037084   0.038095  -0.001305
     47      -0.018298  -0.035870   0.025221   0.002195   0.014287  -0.004852
     48      -0.011054  -0.018680   0.013641   0.016799   0.008697   0.031553
     49      -0.005653  -0.009867   0.001826  -0.009429  -0.001928  -0.010433
     50       0.012738   0.026903  -0.022844  -0.005152  -0.014800   0.009055
     51       0.013913   0.030430  -0.034174  -0.025540  -0.027167  -0.018786
     52       0.011807   0.024332  -0.023148  -0.015288  -0.016345   0.001573
     53       0.013119   0.019787   0.005404   0.030181   0.013940   0.005837
     54       0.017747   0.035237  -0.030844  -0.018680  -0.021328  -0.018067
     55       0.004866   0.009135  -0.009662  -0.015857  -0.006615  -0.001949
     56       0.005059   0.011255  -0.014855  -0.013906  -0.013531  -0.009944
     57      -0.009868  -0.018600   0.007145  -0.018473   0.002242   0.008761
     58       0.017422   0.035002  -0.026177   0.001732  -0.017587  -0.021066
     59       0.005567   0.009555  -0.003283   0.004329  -0.000427  -0.003959
     60       0.016539   0.020914   0.023527   0.069771   0.031962  -0.002928
     61      -0.010458  -0.024281   0.019501  -0.016138   0.014232   0.007961
     62      -0.033677  -0.052536   0.006688  -0.029569  -0.009596   0.017197
     63      -0.000058  -0.010049   0.035841   0.047748   0.033203   0.007136
     64      -0.015943  -0.026112   0.016107   0.023532   0.008287   0.011550
     65       0.011020   0.018050  -0.002582   0.012100   0.004048  -0.003515
     66      -0.014479  -0.021417  -0.014657  -0.061329  -0.024690   0.000837
     67       0.007613   0.017792  -0.013368   0.019667  -0.011856  -0.007571
     68       0.012271   0.010962   0.009277  -0.015516   0.012925  -0.006013
     69      -0.012280  -0.012855  -0.021338  -0.042253  -0.026262   0.000472
     70      -0.001522  -0.001776  -0.005537  -0.009660  -0.012970  -0.001958
     71       0.007348   0.009968   0.008153   0.034573   0.009879  -0.001795
     72       0.002520  -0.001341   0.013680  -0.004353   0.023018   0.003620
     73       0.008042   0.007065   0.021198   0.025121   0.035571   0.003895
     74       0.006717   0.003532   0.021727   0.020221   0.031243   0.003241
     75       0.007552   0.033079  -0.036821   0.063147  -0.037948  -0.007722
     76      -0.004165  -0.014857   0.012718   0.005472  -0.007901  -0.000161
     77      -0.011086   0.002475  -0.042585  -0.000932  -0.054421  -0.003233
     78       0.016261   0.031907  -0.002836   0.061747   0.002401  -0.005827
     79      -0.003908   0.007178  -0.026193  -0.013077  -0.016136  -0.000188
     80      -0.002031  -0.004767   0.001205  -0.028319   0.007551   0.002136
     81      -0.003522  -0.021180   0.026916  -0.052220   0.026857   0.005411
     82       0.008006   0.016590  -0.001343  -0.016721   0.034909   0.001961
     83      -0.000995  -0.012559   0.019498   0.012206   0.009324   0.000740
     84      -0.007630  -0.027969   0.024677  -0.048332   0.019189   0.005340
     85       0.000481   0.004384  -0.008243   0.018223  -0.005726  -0.001775
     86      -0.001371  -0.005239   0.003883  -0.013192   0.017759   0.001856
     87       0.003823   0.012942  -0.012048   0.008394   0.019200  -0.000251
     88       0.000258  -0.002688   0.006733  -0.012094   0.002459   0.001024
     89      -0.009228  -0.032449   0.029798  -0.047632  -0.009965   0.004274
     90      -0.017052  -0.032400   0.003042   0.027034  -0.074224  -0.002870
     91      -0.023988  -0.050659   0.007719  -0.012208  -0.030200   0.001845
     92       0.010907   0.038126  -0.036241   0.019486   0.034960  -0.001956
     93      -0.008360  -0.005667  -0.016637   0.041464  -0.057261  -0.004890
     94       0.011844   0.029018  -0.009922   0.013919   0.007715  -0.001947
     95       0.009177   0.018601  -0.000692   0.021072  -0.015341  -0.002720
     96       0.011376   0.025994  -0.009302  -0.023007   0.061788   0.002524
     97       0.017766   0.022943   0.027135   0.002665  -0.009941  -0.000830
     98      -0.007586  -0.022060   0.018150  -0.011414  -0.020781   0.001288
     99       0.015567   0.027739   0.003700  -0.020703   0.050629   0.002160
    100       0.006844   0.013988  -0.005367  -0.012065   0.035301   0.001380
    101      -0.001532  -0.004883   0.007276  -0.001906  -0.009770   0.000231
    102      -0.011516  -0.012993  -0.023565   0.014849  -0.007216  -0.001370
    103       0.007776   0.009925   0.011028  -0.010578   0.013364   0.001074
    104      -0.017139  -0.025494  -0.019066   0.028378  -0.042231  -0.002951
    105       0.021563   0.005679   0.075819  -0.013592  -0.041865   0.000945
    106      -0.033006  -0.034684  -0.055189   0.027479  -0.021601  -0.002440
    107       0.007875   0.017091   0.005819  -0.004762   0.009336   0.000316
    108       0.000715  -0.020436   0.039791   0.002970  -0.055666  -0.000527
    109       0.008146   0.007242   0.023579  -0.003911  -0.010465   0.000142
    110       0.014517   0.017972   0.006916  -0.014781   0.036454   0.001485
    111      -0.017259  -0.007378  -0.059010   0.008005   0.036276  -0.000385
    112       0.008066   0.001894   0.011619  -0.011099   0.015578   0.001136
    113      -0.010553  -0.016367  -0.015274   0.007070  -0.005340  -0.000595
    114      -0.013800  -0.000127  -0.052418   0.007619   0.033661  -0.000448
    115       0.008367   0.004670   0.027752  -0.005089  -0.014273   0.000309
    116       0.000806  -0.005029   0.008623   0.001221  -0.012825  -0.000194
    117      -0.003227  -0.013645  -0.003527   0.003503  -0.007328  -0.000321
    118       0.003325  -0.016154   0.027155   0.000611  -0.031972  -0.000272
    119      -0.003696   0.011474  -0.019506  -0.001048   0.024078   0.000226
    120       0.021386   0.053329   0.046116  -0.010952  -0.003536   0.000592
    121       0.002264   0.036839  -0.015470  -0.000054   0.024896  -0.000077
    122       0.002448   0.005965  -0.018247   0.003103   0.013783  -0.000260
    123       0.026354   0.031542   0.065876  -0.013977  -0.022901   0.000907
    124      -0.007329   0.000219  -0.018177   0.002843   0.011434  -0.000184
    125       0.000890  -0.015284   0.022145  -0.003564  -0.018570   0.000363
    126      -0.007768  -0.038530  -0.033894   0.007167   0.006223  -0.000366
    127      -0.008472  -0.016078   0.010712  -0.000204  -0.015828   0.000053
    128      -0.004233   0.023666   0.029494  -0.006440  -0.009346   0.000448
    129      -0.015059  -0.037645  -0.034212   0.007777   0.004526  -0.000416
    130      -0.024387   0.000981  -0.003861   0.001390  -0.001535  -0.000073
    131      -0.007928  -0.008756  -0.015725   0.003638   0.004608  -0.000255
    132       0.044495  -0.041087  -0.020237   0.004783   0.001841  -0.000306
    133      -0.047235   0.062205   0.025121  -0.005330   0.000025   0.000229
    134      -0.012462  -0.035773  -0.028545   0.007265   0.000815  -0.000446
    135       0.042052  -0.010579   0.001914  -0.000927   0.001285   0.000039
    136       0.047929  -0.006175   0.009282  -0.002883   0.000393   0.000203
    137       0.008952   0.031624   0.027658  -0.006741  -0.002785   0.000375
    138      -0.012216   0.013659   0.010397  -0.002664  -0.001647   0.000196
    139       0.048882  -0.048783  -0.017326   0.003582  -0.000164  -0.000104
    140       0.081302  -0.019643   0.007372  -0.003021   0.001525   0.000195
    141      -0.010344   0.005658   0.001031  -0.000090  -0.000222  -0.000003
    142      -0.032584   0.009457  -0.002606   0.001170  -0.000492  -0.000026
    143       0.022151   0.008519   0.010189  -0.002914   0.001014   0.000162
    144       0.064356  -0.004909   0.010962  -0.003617   0.001940   0.000210
    145       0.010497  -0.006891  -0.001116   0.000126  -0.000199   0.000085
    146      -0.029782  -0.005489  -0.009416   0.002708  -0.001069  -0.000149
    147      -0.043899  -0.005763  -0.014616   0.004269  -0.000801  -0.000259
    148      -0.002044   0.019433   0.010967  -0.002660   0.000323   0.000205
    149      -0.020801   0.003031  -0.003383   0.001108  -0.000191  -0.000061
    150      -0.029685   0.033365   0.019106  -0.003428  -0.004869   0.000160
    151       0.021105  -0.056810  -0.044485   0.008931   0.010433  -0.000467
    152      -0.004028   0.002458   0.001076  -0.000234  -0.000349   0.000044
    153       0.014572   0.024510  -0.015873  -0.005386  -0.009791  -0.045854
    154       0.001236   0.002351  -0.002357  -0.000271  -0.002295   0.055401
    155      -0.006549  -0.011023   0.007237   0.002544   0.004565   0.014022
    156      -0.004442  -0.007478   0.005300   0.001050   0.004085  -0.059279
    157      -0.003539  -0.005583   0.002423   0.001619   0.000253   0.100029
    158       0.002153   0.003583  -0.002399  -0.000555  -0.001715   0.016829
    159      -0.014948  -0.024929   0.016071   0.004904   0.010310  -0.002367
    160      -0.008528  -0.014374   0.009836   0.002521   0.006952  -0.051395
    161       0.010227   0.017073  -0.011079  -0.003323  -0.007195   0.008511
    162      -0.016239  -0.027084   0.017447   0.005087   0.011235  -0.009076
    163      -0.007943  -0.013794   0.010170   0.002792   0.007440  -0.053932
    164       0.009045   0.015149  -0.009958  -0.002993  -0.006556   0.013615
    165      -0.031459  -0.053144   0.035793   0.010481   0.024019  -0.061756
    166       0.003588   0.005791  -0.003061  -0.001407  -0.001251  -0.053456
    167       0.018884   0.032049  -0.022006  -0.006230  -0.015130   0.063072
    168      -0.033944  -0.057466   0.039011   0.011303   0.026409  -0.081605
    169       0.002261   0.003531  -0.001452  -0.000999  -0.000066  -0.064741
    170       0.015150   0.025630  -0.017364  -0.005027  -0.011731   0.035183
    171       0.028887   0.050104  -0.037490  -0.009038  -0.028504   0.299738
    172      -0.030922  -0.053304   0.039079   0.009657   0.029163  -0.278635
    173      -0.009804  -0.017059   0.012897   0.003070   0.009901  -0.109175
    174      -0.018038  -0.029967   0.018885   0.005940   0.011663   0.031232
    175      -0.028893  -0.049515   0.034707   0.009862   0.023999  -0.086723
    176       0.012217   0.020599  -0.013710  -0.004043  -0.009026   0.010493
    177      -0.012350  -0.020351   0.012461   0.004012   0.007449   0.033306
    178       0.056103   0.091908  -0.054671  -0.018339  -0.031162  -0.249898
    179      -0.004505  -0.007303   0.004129   0.001521   0.002152   0.032670
    180      -0.014565  -0.024188   0.015252   0.004788   0.009452   0.022048
    181      -0.032517  -0.055522   0.038496   0.011178   0.026325  -0.078751
    182       0.017860   0.029974  -0.019588  -0.005987  -0.012588  -0.005791
    183      -0.025619  -0.045836   0.035743   0.011883   0.025917  -0.087058
    184      -0.003398  -0.002231  -0.004714  -0.002908  -0.005194  -0.012162
    185       0.070507   0.111380  -0.060347  -0.012396  -0.035298   0.130218
    186       0.013830   0.024600  -0.019758  -0.004549  -0.015908   0.222029
    187      -0.041626  -0.067632   0.041470   0.008798   0.027830  -0.252042
    188      -0.038103  -0.060259   0.033893   0.006833   0.021515  -0.196227
    189       0.001417  -0.000355   0.006924   0.003042   0.008603  -0.176565
    190      -0.066927  -0.100934   0.042119   0.008921   0.015694   0.220361
    191      -0.059401  -0.087504   0.032403   0.005686   0.009354   0.212533
    192       0.012901   0.021556  -0.013228  -0.001671  -0.008109   0.018398
    193       0.003385   0.003363   0.001857   0.000405   0.002868  -0.033280
    194       0.023238   0.035362  -0.016238  -0.004941  -0.007423  -0.039451
    195       0.007128   0.008379   0.000360  -0.003258   0.002798  -0.065656
    196       0.006277   0.010803  -0.006603   0.002167  -0.004087   0.023511
    197       0.008426   0.007308   0.005851  -0.006170   0.008354  -0.127247
    198      -0.010503  -0.013109   0.000532  -0.000186  -0.002913   0.047763
    199       0.013684   0.018978  -0.004957   0.000624  -0.000203  -0.031259
    200      -0.015515  -0.021693   0.005701  -0.003390   0.000430   0.012254
    201       0.010286   0.018194  -0.013843  -0.011115  -0.009189  -0.021830
    202       0.018175   0.018108   0.004946  -0.017037   0.008959  -0.074605
    203      -0.001962  -0.015563   0.027707   0.000277   0.023498  -0.056674
    204       0.007200   0.008609  -0.001658  -0.012701   0.000712  -0.067760
    205      -0.004576  -0.001186  -0.007516   0.013941  -0.008125   0.090383
    206       0.000714  -0.001309   0.005507   0.008759   0.004558   0.056182
    207       0.017669   0.032232  -0.024305  -0.014874  -0.015725  -0.031478
    208      -0.027830  -0.056707   0.050680   0.017435   0.036272  -0.050079
    209       0.005297   0.021904  -0.032972   0.001892  -0.027957   0.140259
    210       0.003751   0.000229   0.007926  -0.003511   0.007731  -0.034469
    211      -0.013815  -0.024052   0.017024   0.005250   0.011537  -0.047119
    212      -0.029095  -0.052394   0.037847   0.001466   0.026032  -0.147074
    213      -0.015289  -0.040305   0.051835   0.024056   0.042349  -0.064725
    214      -0.019371  -0.037992   0.036187   0.032289   0.026507   0.036263
    215      -0.058159  -0.125850   0.130390   0.087848   0.097531   0.062400
    216       0.000128   0.004756  -0.007808   0.010233  -0.006383   0.072742
    217       0.001888   0.010251  -0.018235  -0.000343  -0.015999   0.077975
    218      -0.011118  -0.027336   0.032596   0.015369   0.025752  -0.039484
    219       0.007731   0.018283  -0.022714  -0.017151  -0.018409   0.005141
    220       0.017736   0.038465  -0.049098  -0.054715  -0.041020  -0.046689
    221      -0.014806  -0.032379   0.037749   0.033476   0.030115   0.017993
    222      -0.007665  -0.014658   0.012607   0.011108   0.008601   0.026946
    223      -0.010451  -0.020524   0.011044  -0.009467   0.004016  -0.016327
    224      -0.000412  -0.002232   0.008633   0.015738   0.009073   0.012129
    225       0.014971   0.041587  -0.070263  -0.072455  -0.063203  -0.016211
    226      -0.027583  -0.066469   0.089185   0.077435   0.074786   0.011730
    227      -0.078945  -0.168423   0.180436   0.135585   0.138798   0.056591
    228       0.009947   0.024681  -0.040154  -0.049220  -0.035793  -0.031787
    229       0.041738   0.093173  -0.113100  -0.096695  -0.092325  -0.041774
    230       0.018161   0.043049  -0.069965  -0.090189  -0.063244  -0.068059
    231       0.013326   0.034853  -0.057727  -0.062517  -0.052072  -0.029909
    232      -0.047565  -0.082285   0.046419   0.023120   0.020914   0.067307
    233       0.037976   0.084081  -0.103753  -0.096588  -0.085063  -0.057182
    234       0.023268   0.048660  -0.049585  -0.037382  -0.036527  -0.013884
    235       0.011400   0.024264  -0.030677  -0.035321  -0.025154  -0.025513
    236      -0.018111  -0.026823   0.021072   0.048498   0.015732   0.114526
    237       0.038297   0.075466  -0.061806  -0.027465  -0.041262  -0.043212
    238       0.037579   0.063346  -0.015267   0.037443   0.007714  -0.002779
    239      -0.042895  -0.040199  -0.120930  -0.249595  -0.153155  -0.050334
    240      -0.033233  -0.070638   0.082154   0.081470   0.065622   0.053108
    241       0.035703   0.071777  -0.065575  -0.041146  -0.047669  -0.046472
    242      -0.005847  -0.005632  -0.015053  -0.032301  -0.018431  -0.004684
    243      -0.019348  -0.031186  -0.002205  -0.046968  -0.012336   0.008012
    244       0.017393   0.021010   0.039546   0.118246   0.048601   0.007657
    245      -0.004903  -0.008544   0.006594   0.009545   0.003814   0.004020
    246       0.002266  -0.003180   0.025090   0.033912   0.026959   0.013254
    247      -0.009517  -0.014266   0.011516   0.034428   0.006267   0.007748
    248      -0.007525  -0.010644  -0.004178  -0.016494  -0.008355   0.000417
    249      -0.040629  -0.070383   0.002125  -0.116763  -0.020118   0.012783
    250      -0.000300  -0.013459   0.036108   0.019382   0.033749   0.003797
    251      -0.098602  -0.151832  -0.027658  -0.241996  -0.076666   0.036200
    252      -0.017346  -0.027005  -0.016045  -0.084871  -0.025086  -0.001450
    253       0.031163   0.050924  -0.014878   0.015346   0.001577  -0.020840
    254       0.037789   0.054336   0.059961   0.237760   0.080576   0.004187
    255      -0.011940  -0.026491   0.005379  -0.061735  -0.004931   0.002345
    256      -0.029044  -0.014798  -0.116561  -0.209583  -0.126102  -0.016435
    257       0.026360   0.055155  -0.016525   0.093360   0.003692  -0.009577
    258      -0.020071  -0.022205  -0.038711  -0.096843  -0.045569  -0.001634
    259      -0.017645  -0.047497   0.092290   0.138012   0.081166   0.032230
    260       0.033603   0.076381  -0.100084  -0.104969  -0.082401  -0.040805
    261      -0.020845  -0.003293  -0.074051  -0.035541  -0.088435  -0.007754
    262      -0.006665  -0.057847   0.061031  -0.200905   0.050910   0.007523
    263       0.033607   0.088881  -0.038230   0.234383  -0.018183  -0.018038
    264       0.023831   0.031593   0.040065   0.139113   0.048350   0.000919
    265       0.022308   0.017318   0.060183   0.097832   0.074985   0.005551
    266       0.014509   0.021628   0.019862   0.081132   0.029332   0.000462
    267       0.002846  -0.007035   0.025177  -0.013171   0.033976   0.005198
    268      -0.005711  -0.030665   0.035364  -0.090927   0.049772   0.010618
    269      -0.007412  -0.020340   0.009552  -0.074517   0.021330   0.006385
    270       0.007149   0.018328  -0.002280   0.059315   0.003568  -0.000670
    271      -0.001046   0.001173  -0.005279  -0.025531   0.010784   0.002944
    272      -0.001975   0.005544  -0.017123  -0.011233  -0.006976   0.000160
    273       0.012377   0.006790   0.028266  -0.044696   0.065403   0.004667
    274      -0.010109  -0.072993   0.101911  -0.139929   0.112859   0.017412
    275      -0.013682   0.038473  -0.118459   0.123375  -0.169463  -0.017765
    276      -0.003407  -0.023333   0.028479  -0.108343   0.058720   0.009637
    277       0.012778   0.021884   0.005209   0.112752  -0.020743  -0.008924
    278      -0.004843  -0.050117   0.077057  -0.166093   0.118753   0.017039
    279       0.005305  -0.005432   0.029460  -0.081472   0.066785   0.007832
    280       0.027129   0.089054  -0.069856   0.209044  -0.078944  -0.021016
    281       0.037732   0.078158  -0.010673   0.086770   0.037470  -0.008079
    282      -0.000901  -0.023813   0.039789  -0.042039   0.047236   0.006268
    283      -0.054467  -0.095944  -0.013421  -0.250556  -0.017184   0.019068
    284       0.014342   0.018433   0.015869   0.037820   0.029903  -0.001436
    285      -0.020318  -0.068845   0.056256  -0.110369   0.019754   0.011505
    286      -0.058141  -0.114789   0.000288   0.153935  -0.257270  -0.016194
    287       0.005327  -0.006084   0.031699  -0.050709   0.068510   0.007387
    288       0.012346   0.046631  -0.041550   0.128787  -0.065904  -0.013286
    289      -0.013729  -0.036693   0.019741  -0.030053  -0.017865   0.002856
    290      -0.015003  -0.056283   0.051702  -0.132766   0.050138   0.013496
    291       0.011734   0.031024  -0.017089   0.010440   0.035901  -0.000474
    292      -0.010210  -0.023204   0.007683   0.010087  -0.041983  -0.001441
    293      -0.015274  -0.032919   0.012013   0.056022  -0.121090  -0.007284
    294      -0.004878  -0.004256  -0.009780   0.044401  -0.038457  -0.004243
    295      -0.002071  -0.005924   0.005219   0.012477  -0.027104  -0.001683
    296       0.012530   0.024095   0.003784   0.016299  -0.013477  -0.002645
    297       0.019883   0.067073  -0.063872  -0.007887   0.114907   0.000940
    298      -0.074577  -0.171890   0.069526   0.035468  -0.258836  -0.003093
    299       0.013064   0.050774  -0.053639   0.017971   0.058849  -0.001667
    300       0.007034   0.021438  -0.019974  -0.031541   0.075875   0.003819
    301       0.017221   0.044076  -0.036021  -0.096964   0.209646   0.011423
    302      -0.033053  -0.081885   0.043710   0.015217  -0.125342  -0.000801
    303       0.005675   0.024166  -0.030420  -0.024888   0.080854   0.002903
    304       0.023421   0.064347  -0.046252  -0.050898   0.167234   0.005770
    305       0.045131   0.056435   0.053700  -0.113520   0.175901   0.012683
    306       0.022064   0.044681  -0.007704  -0.030503   0.090592   0.003441
    307       0.000250   0.040560  -0.069222   0.166850  -0.159185  -0.019516
    308      -0.007645  -0.007954  -0.008009   0.065438  -0.100574  -0.007839
    309       0.043173   0.060819   0.052656  -0.056669   0.084493   0.005663
    310      -0.040567   0.012825  -0.214829  -0.017098   0.237549   0.004483
    311      -0.046108  -0.046269  -0.099448   0.003293   0.045981   0.001037
    312      -0.025705  -0.055887   0.021223   0.062714  -0.160321  -0.007142
    313      -0.003573   0.004539  -0.025801  -0.005700   0.035691   0.000948
    314      -0.035062  -0.057741  -0.018163   0.062294  -0.123085  -0.006685
    315      -0.020591  -0.017481  -0.052377   0.018517   0.010165  -0.001455
    316      -0.001403  -0.007368   0.014106   0.006323  -0.031155  -0.000809
    317      -0.025837  -0.006888  -0.103763   0.008356   0.084644   0.000171
    318       0.004283  -0.006127   0.031178   0.012129  -0.049267  -0.001693
    319      -0.008654  -0.008226  -0.016364   0.007182  -0.004218  -0.000576
    320       0.003978   0.007487  -0.009673  -0.007473   0.033884   0.000905
    321      -0.038591  -0.040479  -0.089338   0.018917   0.027363  -0.001118
    322      -0.111312  -0.086602  -0.276439   0.071574   0.074227  -0.005390
    323      -0.021407   0.008391  -0.085940   0.013863   0.053871  -0.001111
    324      -0.028400  -0.016074  -0.093834   0.007889   0.066636   0.000052
    325       0.056273   0.023366   0.201783  -0.020249  -0.140665   0.000561
    326      -0.018104  -0.026512  -0.005366   0.021891  -0.058830  -0.002477
    327      -0.021450  -0.024877  -0.058763   0.008015   0.029351  -0.000273
    328       0.024824   0.046203   0.030883  -0.013955   0.020220   0.001008
    329       0.041861  -0.021359   0.212904  -0.013084  -0.187871  -0.000161
    330      -0.027262  -0.012103  -0.090472   0.015702   0.049373  -0.000932
    331       0.023261   0.063261  -0.040588  -0.031200   0.135637   0.003423
    332       0.013195   0.065863  -0.104709  -0.030179   0.200362   0.003865
    333      -0.014673   0.026591  -0.090417   0.008467   0.076691  -0.000356
    334       0.053632   0.069385   0.132694  -0.026044  -0.053162   0.001486
    335       0.048753   0.090941   0.116744  -0.011660  -0.064891  -0.000115
    336       0.031395   0.012006   0.127407  -0.013716  -0.090919   0.000488
    337       0.024997   0.004236   0.100441  -0.009652  -0.075541   0.000210
    338      -0.015761   0.017393  -0.089623   0.006514   0.078055  -0.000147
    339      -0.004927  -0.021015   0.001581   0.003277  -0.013932  -0.000290
    340      -0.027848  -0.047517  -0.076157   0.016308   0.026023  -0.001083
    341       0.024339   0.049559   0.052571  -0.012909  -0.009766   0.000796
    342       0.014405   0.014987   0.044214  -0.004187  -0.029529   0.000030
    343      -0.002254  -0.000082  -0.027050   0.005879   0.014481  -0.000569
    344       0.005989   0.013576   0.027631  -0.006764  -0.009316   0.000516
    345      -0.005498  -0.046257  -0.024321   0.005678   0.000033  -0.000285
    346       0.025324   0.121547   0.044406  -0.014309   0.022343   0.000677
    347       0.051572   0.174383   0.108102  -0.027468   0.008841   0.001402
    348      -0.026081  -0.064680  -0.083364   0.016851   0.026556  -0.000973
    349      -0.039438  -0.134995  -0.113842   0.024962   0.015067  -0.001330
    350      -0.036707  -0.069217  -0.129359   0.025720   0.049962  -0.001582
    351      -0.016000  -0.065309  -0.068587   0.014087   0.017462  -0.000769
    352       0.067371   0.048317   0.101827  -0.021725  -0.032251   0.001327
    353      -0.060415  -0.131214  -0.149340   0.032124   0.034421  -0.001776
    354      -0.025195  -0.038609  -0.013779   0.004994  -0.010237  -0.000213
    355      -0.009401  -0.008323   0.006812  -0.000069  -0.009305   0.000020
    356       0.087678   0.080746   0.245084  -0.046690  -0.108756   0.003007
    357      -0.025432  -0.075677  -0.076374   0.016490   0.015598  -0.000889
    358      -0.019075  -0.032833  -0.009664   0.004260  -0.011292  -0.000193
    359       0.019682  -0.181862  -0.193050   0.043806   0.049717  -0.002991
    360      -0.083014   0.061051   0.020393  -0.003861  -0.002660   0.000196
    361       0.079726  -0.097558  -0.039860   0.010262  -0.004282  -0.000574
    362      -0.217016   0.132263   0.038419  -0.007104  -0.005808   0.000381
    363      -0.128844   0.130456   0.050460  -0.010968  -0.001045   0.000541
    364      -0.085619   0.107174   0.046835  -0.009911  -0.002597   0.000463
    365       0.165007  -0.201435  -0.092254   0.021931   0.000561  -0.001258
    366      -0.201467   0.128959   0.032837  -0.004945  -0.005073   0.000170
    367       0.135199  -0.051690   0.000437  -0.001958   0.002907   0.000173
    368       0.088893   0.064446   0.055960  -0.014482   0.004416   0.000640
    369      -0.046389   0.038181   0.018199  -0.004002  -0.002798   0.000250
    370      -0.167869   0.076618   0.015375  -0.001418  -0.007431   0.000136
    371      -0.112698   0.100097   0.051461  -0.011363  -0.008461   0.000691
    372      -0.226545   0.153113   0.038068  -0.006418  -0.001335   0.000202
    373      -0.549883   0.297617   0.038006  -0.001114  -0.003386  -0.000363
    374      -0.192700   0.165593   0.046571  -0.008808   0.002385   0.000252
    375       0.085107   0.002209   0.018107  -0.005724   0.003685   0.000310
    376      -0.039064   0.029285   0.006578  -0.001068   0.000462   0.000085
    377      -0.140478   0.030229  -0.012530   0.005153  -0.004033  -0.000337
    378       0.089948  -0.034768   0.001906  -0.001712   0.000487   0.000156
    379      -0.020428   0.015276   0.003537  -0.000586   0.000167   0.000093
    380      -0.135021   0.055031  -0.000270   0.001984  -0.001365  -0.000182
    381      -0.087101   0.068005   0.017788  -0.003067   0.000098   0.000077
    382      -0.026152   0.019895   0.004321  -0.000702   0.000441   0.000102
    383       0.027557  -0.037123  -0.013642   0.002919  -0.000869  -0.000121
    384      -0.019494  -0.043927  -0.032687   0.008556  -0.001081  -0.000483
    385       0.122271  -0.030177   0.014672  -0.005589   0.001054   0.000472
    386       0.016858  -0.044173  -0.023677   0.005768  -0.000417  -0.000297
    387      -0.139957   0.069811   0.008083  -0.000124  -0.001061  -0.000083
    388       0.152353  -0.074797  -0.006130  -0.000703   0.000803   0.000249
    389      -0.047985   0.013501  -0.004727   0.001912  -0.000298  -0.000143
    390       0.125391  -0.087645  -0.018210   0.002467  -0.000243   0.000006
    391      -0.023538   0.026632   0.009162  -0.001842   0.000248   0.000140
    392       0.073994  -0.060147  -0.017670   0.003309   0.000066  -0.000087
    393       0.058991   0.063889   0.086648  -0.018596  -0.021150   0.001042
    394      -0.035021  -0.076688  -0.087039   0.018481   0.020466  -0.001018
    395       0.011913  -0.023100  -0.017152   0.003815   0.003517  -0.000202
    396      -0.006244   0.014076   0.009780  -0.001409  -0.002879   0.000019
    397       0.073311  -0.014926   0.018145  -0.005304  -0.003832   0.000381
    398       0.015451  -0.011015  -0.004309   0.000909   0.000834  -0.000042
    399      -0.033489   0.053243   0.038747  -0.007765  -0.009945   0.000442
    400       0.113362  -0.068931  -0.016052   0.002336   0.002738  -0.000084
    401       0.005643  -0.013665  -0.011849   0.002600   0.002938  -0.000144
    402       0.006885   0.011708  -0.007834  -0.002681  -0.004945  -0.021606
    403      -0.004969  -0.009133   0.008053   0.001601   0.006922  -0.112968
    404      -0.002791  -0.004600   0.002699   0.001203   0.001350   0.033518
    405      -0.011621  -0.019974   0.013796   0.004618   0.008983   0.023044
    406      -0.044153  -0.075822   0.052948   0.016980   0.035579  -0.016456
    407       0.012913   0.022011  -0.015005  -0.005007  -0.009825  -0.010891
    408      -0.008220  -0.014073   0.009548   0.003311   0.006046   0.028854
    409       0.038158   0.064496  -0.041634  -0.015553  -0.024519  -0.256948
    410      -0.001286  -0.001876   0.000591   0.000022   0.000031   0.012246
    411      -0.018905  -0.032208   0.021659   0.007319   0.013760   0.052608
    412      -0.003478  -0.006649   0.006504   0.000399   0.006186  -0.143436
    413       0.008707   0.014945  -0.010348  -0.003430  -0.006820  -0.008962
                144        145        146        147        148        149    
      0      -0.040053   0.000001   0.015882  -0.003008  -0.003625  -0.004021
      1       0.031321  -0.000007  -0.032471   0.005818   0.006914   0.007644
      2       0.015531  -0.000002  -0.002693   0.000559   0.000690   0.000763
      3       0.019710  -0.000007  -0.024611   0.004398   0.005223   0.005774
      4      -0.010759  -0.000007  -0.013835   0.002168   0.002409   0.002349
      5      -0.007797   0.000004   0.015348  -0.002673  -0.003138  -0.003401
      6       0.047381  -0.000010  -0.038740   0.006800   0.007993   0.008596
      7      -0.014415  -0.000004  -0.006296   0.001198   0.001533   0.002071
      8      -0.025884   0.000003   0.024071  -0.004362  -0.005186  -0.005722
      9       0.027881  -0.000007  -0.027805   0.005091   0.006107   0.006876
     10       0.020036   0.000010   0.021146  -0.003920  -0.004829  -0.005904
     11      -0.019331  -0.000003   0.011433  -0.002086  -0.002474  -0.002701
     12       0.016742   0.000008   0.010353  -0.001716  -0.002117  -0.002714
     13      -0.030280  -0.000006  -0.013531   0.002963   0.003948   0.005563
     14       0.013964  -0.000001  -0.013738   0.002916   0.003595   0.004174
     15      -0.001539  -0.000004   0.010808  -0.003061  -0.004241  -0.006062
     16      -0.006699  -0.000015  -0.035527   0.006285   0.007536   0.008625
     17      -0.034054   0.000000   0.029170  -0.005935  -0.007162  -0.007911
     18      -0.042459   0.000025   0.062802  -0.011191  -0.013807  -0.016844
     19       0.030701   0.000003  -0.004200   0.000483   0.000112  -0.001320
     20       0.045423   0.000021  -0.003704   0.002257   0.002929   0.003225
     21       0.002733  -0.000005  -0.047345   0.010644   0.014207   0.019735
     22      -0.015907   0.000018   0.074936  -0.014920  -0.018641  -0.022856
     23      -0.012829  -0.000001   0.023910  -0.005832  -0.007828  -0.010785
     24      -0.011416  -0.000016  -0.027980   0.005311   0.007111   0.010377
     25       0.017646  -0.000008  -0.030203   0.005359   0.006453   0.007177
     26       0.033197   0.000062   0.031847  -0.000904  -0.000208   0.000503
     27      -0.030819  -0.000069  -0.027600  -0.001429  -0.003202  -0.005713
     28       0.012983   0.000016  -0.016897   0.005218   0.007061   0.009555
     29      -0.018244  -0.000057  -0.023924  -0.001626  -0.003762  -0.007803
     30       0.099432   0.000114   0.028176   0.004170   0.005640   0.004219
     31      -0.080775  -0.000060   0.000895  -0.004288  -0.005021  -0.002549
     32      -0.003261   0.000088   0.042264   0.003307   0.008530   0.020867
     33       0.063102   0.000058   0.051064  -0.007525  -0.010378  -0.016841
     34       0.018005   0.000024   0.001382   0.001559   0.002108   0.001428
     35       0.015391  -0.000066  -0.060002   0.004233   0.002312  -0.004206
     36      -0.070727  -0.000107  -0.024711  -0.005615  -0.007544  -0.006805
     37       0.027222  -0.000101  -0.028432  -0.009856  -0.017626  -0.034034
     38      -0.030860  -0.000141  -0.040054  -0.010486  -0.020140  -0.041578
     39      -0.070637  -0.000022  -0.013196   0.005322   0.009207   0.019796
     40       0.029871  -0.000010   0.007117  -0.007607  -0.008495  -0.006582
     41       0.019248   0.000158   0.041378   0.015038   0.023178   0.036854
     42      -0.010845   0.000070   0.008931   0.013928   0.017340   0.019130
     43       0.037528   0.000134   0.030978   0.014380   0.016678   0.012236
     44      -0.016756  -0.000096  -0.018934  -0.011281  -0.014229  -0.014556
     45       0.035500   0.000005  -0.018626  -0.006994  -0.006107  -0.003674
     46      -0.025549  -0.000150  -0.037628  -0.019386  -0.022691  -0.020797
     47      -0.028252   0.000146  -0.005585   0.027946   0.035245   0.036272
     48       0.076286  -0.000003  -0.000335  -0.007177  -0.011860  -0.024187
     49      -0.031115   0.000045  -0.009858   0.013062   0.014688   0.010379
     50       0.032366  -0.000132  -0.006911  -0.025005  -0.034392  -0.044500
     51      -0.032974  -0.000040   0.005209   0.013466   0.011046   0.002169
     52       0.019279   0.000071   0.024803  -0.005286  -0.003233   0.004652
     53       0.016981  -0.000291  -0.013987  -0.049317  -0.057397  -0.045785
     54      -0.030866  -0.000070   0.006395  -0.002317  -0.004020  -0.001939
     55       0.000766   0.000156   0.000599  -0.031282  -0.026452  -0.005606
     56      -0.017938   0.000117   0.016789   0.030158   0.034760   0.030333
     57       0.018690   0.000324   0.000515  -0.031208  -0.021629   0.002977
     58      -0.041977  -0.000279   0.003701   0.029441   0.020826   0.000414
     59      -0.007849  -0.000058  -0.000680  -0.001403  -0.002335  -0.001699
     60      -0.011904  -0.000509   0.006114   0.028283   0.019981   0.009394
     61       0.011431   0.000419  -0.008356  -0.046944  -0.030884   0.009737
     62       0.031076   0.000061  -0.014997   0.007109  -0.001707  -0.029143
     63       0.005520   0.000006  -0.005371   0.010057   0.013849   0.014325
     64       0.017934  -0.000347  -0.008309   0.037515   0.023387  -0.017320
     65      -0.005260  -0.000072  -0.002500  -0.027709  -0.025372  -0.005421
     66       0.005004   0.000717  -0.001984  -0.028829  -0.011971   0.008185
     67      -0.012736  -0.000108   0.011098   0.036397   0.028580   0.000397
     68      -0.012534   0.000708   0.005258  -0.049863  -0.017124   0.048773
     69       0.005214  -0.000072  -0.000328   0.010577  -0.000007  -0.022432
     70      -0.002050   0.001147  -0.001499  -0.051105  -0.013555   0.031957
     71      -0.005533   0.000005   0.004524   0.019351   0.021343   0.007569
     72       0.004375  -0.001021  -0.001709   0.024867  -0.006276  -0.024537
     73       0.002773  -0.001286  -0.001587   0.034460  -0.000882  -0.021531
     74       0.001742  -0.000727  -0.001497   0.015815  -0.000260  -0.005484
     75      -0.007871   0.000512  -0.001355  -0.030036  -0.008066   0.002716
     76      -0.001626   0.001952   0.000495  -0.040904   0.020883   0.047066
     77       0.002037   0.000794  -0.004716  -0.033486  -0.017022  -0.004432
     78      -0.011247   0.000307   0.002764  -0.018960  -0.001922   0.030232
     79       0.004139  -0.001603  -0.001772   0.036331  -0.017272  -0.052707
     80       0.003790  -0.000515  -0.002228  -0.006978  -0.013372  -0.003701
     81       0.005990  -0.000131   0.000017   0.017727  -0.005434  -0.004222
     82       0.001669  -0.003003   0.001493   0.059497  -0.022784  -0.047156
     83      -0.002077   0.000867   0.003122  -0.006616   0.036668   0.026697
     84       0.006304   0.000164  -0.000086   0.005011   0.011943   0.003325
     85      -0.002580   0.000495  -0.000653  -0.048794   0.026112   0.035361
     86       0.001393  -0.002071   0.000740  -0.003087   0.022761  -0.000529
     87      -0.001220  -0.003088   0.000520  -0.016597   0.028620   0.004195
     88       0.001517   0.000714  -0.000186   0.012495  -0.012507  -0.004960
     89       0.006713   0.003092  -0.001124   0.026007  -0.027199  -0.008193
     90      -0.000422   0.006106   0.000018   0.022004  -0.015409  -0.012265
     91       0.003780  -0.001317   0.000549   0.000779   0.040048  -0.019942
     92      -0.003453  -0.005300  -0.000724  -0.044436   0.032394   0.010087
     93      -0.003613   0.000559  -0.000624   0.004588  -0.018337  -0.016270
     94      -0.002651   0.001017  -0.000074   0.024320  -0.043643  -0.008235
     95      -0.003131   0.003126  -0.000496   0.001780  -0.031917   0.011938
     96       0.001012  -0.009948   0.000087  -0.013977   0.022662  -0.004598
     97      -0.001385   0.008612  -0.000051   0.030255  -0.067598   0.030012
     98       0.002525  -0.001810   0.000661   0.029305  -0.006502  -0.018387
     99       0.000586  -0.001252   0.000102  -0.000882  -0.008344   0.015738
    100       0.000386  -0.005496  -0.000182  -0.028991   0.035830   0.000883
    101       0.000719  -0.019405   0.000020  -0.014515   0.036844  -0.024288
    102      -0.001178   0.024251  -0.000138   0.005547  -0.022175   0.019491
    103       0.000606  -0.003412   0.000091   0.000093   0.000267   0.003207
    104      -0.001833   0.025400  -0.000235   0.011162  -0.027085   0.011477
    105       0.001321  -0.025492  -0.000031  -0.015052   0.022288   0.001501
    106      -0.000973  -0.000070   0.000153   0.020002  -0.010479  -0.027166
    107       0.000117  -0.041055  -0.000041  -0.014240   0.031721  -0.032628
    108       0.000877  -0.002217   0.000048  -0.001957   0.019712  -0.017064
    109       0.000163   0.004473   0.000069   0.011663  -0.022353   0.015316
    110       0.000060   0.031053  -0.000073  -0.000218  -0.025760   0.044529
    111      -0.000783   0.029184  -0.000011   0.005264  -0.009621   0.001768
    112       0.000434   0.052319  -0.000127  -0.006805  -0.007515   0.039414
    113      -0.000304   0.040966   0.000076   0.021055  -0.036477   0.027796
    114      -0.000846  -0.009875   0.000016   0.003344  -0.004129  -0.010874
    115       0.000474  -0.005390  -0.000057  -0.012108   0.022928  -0.015123
    116       0.000123  -0.052495   0.000031  -0.004906   0.013723  -0.017650
    117      -0.000110  -0.025703   0.000060   0.006779  -0.012183   0.007581
    118       0.000415  -0.025879   0.000057   0.004047  -0.004794   0.006866
    119      -0.000248   0.036923  -0.000070  -0.003647   0.004214  -0.003165
    120       0.000191  -0.001615   0.000015   0.002897  -0.007375   0.002264
    121      -0.000531   0.025186   0.000016   0.007649  -0.011426  -0.003190
    122      -0.000513  -0.064788   0.000126   0.013390  -0.029841   0.021354
    123       0.000854   0.016690  -0.000050  -0.006644   0.005647   0.014285
    124      -0.000342   0.001827   0.000044   0.010454  -0.023426   0.023296
    125       0.000631   0.058432  -0.000109  -0.011295   0.022682  -0.009385
    126      -0.000218   0.007409   0.000002   0.002791  -0.006256   0.009457
    127       0.000415   0.008714  -0.000077  -0.014725   0.033118  -0.029481
    128       0.000451   0.097786  -0.000161  -0.013190   0.034095  -0.035217
    129      -0.000192   0.016504  -0.000029  -0.002371   0.008427  -0.010826
    130       0.000029   0.009223  -0.000029  -0.004305   0.011025  -0.011636
    131      -0.000237  -0.053127   0.000080   0.006749  -0.017739   0.019386
    132      -0.000135  -0.021478  -0.000008  -0.008392   0.026291  -0.047394
    133      -0.000006  -0.019722   0.000043   0.005297  -0.014282   0.016768
    134      -0.000134  -0.016259  -0.000017  -0.007578   0.022530  -0.036145
    135      -0.000034  -0.019348   0.000033   0.002466  -0.006184   0.004066
    136       0.000017  -0.021513   0.000055   0.007238  -0.020725   0.026869
    137       0.000206   0.031281  -0.000030   0.001627  -0.005652   0.011749
    138       0.000128   0.034990  -0.000030   0.002134  -0.007729   0.019521
    139       0.000023   0.032637  -0.000065  -0.008075   0.022691  -0.028452
    140       0.000061   0.014817  -0.000003   0.004203  -0.012338   0.020826
    141      -0.000001  -0.000789   0.000000  -0.000273   0.000817  -0.001476
    142      -0.000039  -0.007957   0.000004  -0.002162   0.006548  -0.011568
    143       0.000014  -0.008032   0.000031   0.006577  -0.018936   0.027523
    144       0.000012  -0.006422   0.000037   0.007152  -0.020366   0.029269
    145       0.000011   0.008450  -0.000009  -0.001175   0.003205  -0.003444
    146      -0.000003   0.006737  -0.000029  -0.004637   0.013086  -0.018079
    147      -0.000062  -0.006584  -0.000017  -0.006291   0.018413  -0.028914
    148       0.000001  -0.007598   0.000029   0.004058  -0.011460   0.015543
    149      -0.000023  -0.006411   0.000002  -0.000541   0.001578  -0.002904
    150       0.000132  -0.000323  -0.000012  -0.002414   0.004984  -0.003290
    151      -0.000344   0.008309   0.000007   0.003429  -0.005272   0.002235
    152       0.000027   0.011360  -0.000019  -0.001366   0.003771  -0.004024
    153       0.056880  -0.000015  -0.054861   0.009880   0.011776   0.013100
    154      -0.016976  -0.000000   0.003903  -0.000859  -0.001105  -0.001384
    155      -0.021674   0.000010   0.024500  -0.004259  -0.005035  -0.005545
    156       0.014210   0.000002  -0.002564   0.000683   0.000926   0.001239
    157      -0.046860   0.000005   0.025408  -0.004778  -0.005771  -0.006500
    158      -0.002153  -0.000000  -0.000333   0.000018  -0.000016  -0.000102
    159      -0.033645   0.000012   0.035538  -0.006178  -0.007223  -0.007707
    160      -0.000221   0.000008   0.011666  -0.001889  -0.002136  -0.002137
    161       0.020246  -0.000006  -0.023202   0.004004   0.004667   0.004961
    162      -0.034908   0.000009   0.033784  -0.005956  -0.006943  -0.007292
    163      -0.002565   0.000009   0.021327  -0.003530  -0.004103  -0.004400
    164       0.015165  -0.000010  -0.018972   0.003127   0.003575   0.003623
    165      -0.058002   0.000028   0.083358  -0.014674  -0.017339  -0.019028
    166       0.028509  -0.000000  -0.017277   0.003170   0.003798   0.004235
    167       0.026002  -0.000021  -0.047645   0.008356   0.009865   0.010820
    168      -0.058331   0.000030   0.089549  -0.015804  -0.018688  -0.020545
    169       0.029773  -0.000001  -0.015379   0.002899   0.003506   0.003960
    170       0.026434  -0.000017  -0.039773   0.007030   0.008321   0.009155
    171      -0.031906  -0.000027  -0.051566   0.008590   0.009953   0.010718
    172       0.020934   0.000031   0.055831  -0.009342  -0.010826  -0.011598
    173       0.013334   0.000008   0.017248  -0.002848  -0.003290  -0.003541
    174      -0.055058   0.000012   0.048950  -0.008789  -0.010429  -0.011446
    175      -0.054049   0.000029   0.092612  -0.016836  -0.020230  -0.023026
    176       0.028699  -0.000016  -0.035101   0.006322   0.007553   0.008449
    177      -0.040037   0.000007   0.031246  -0.005571  -0.006576  -0.007113
    178       0.216928  -0.000033  -0.150946   0.027158   0.032149   0.034912
    179      -0.021501  -0.000004   0.012994  -0.002352  -0.002779  -0.003008
    180      -0.042728   0.000010   0.038748  -0.006915  -0.008191  -0.008968
    181      -0.065091   0.000029   0.101802  -0.018475  -0.022149  -0.025049
    182       0.048585  -0.000020  -0.052386   0.009437   0.011262   0.012550
    183      -0.062681   0.000060   0.148620  -0.025721  -0.030801  -0.035094
    184       0.051752  -0.000034  -0.114730   0.021965   0.027238   0.033046
    185       0.020750   0.000067   0.145076  -0.028187  -0.036495  -0.049102
    186      -0.049099  -0.000013   0.004017  -0.002354  -0.003784  -0.006521
    187       0.040554  -0.000017  -0.062168   0.013092   0.017286   0.023656
    188       0.047526  -0.000019  -0.085278   0.017543   0.022509   0.029085
    189       0.039283   0.000042   0.095073  -0.018201  -0.023390  -0.031347
    190      -0.043677  -0.000133  -0.408910   0.082802   0.107986   0.146619
    191      -0.022278  -0.000131  -0.398171   0.079323   0.102384   0.136296
    192       0.039879   0.000094   0.083953  -0.009626  -0.011464  -0.015056
    193      -0.017089  -0.000003   0.025841  -0.006071  -0.007536  -0.008439
    194       0.001191   0.000053   0.124571  -0.023349  -0.029983  -0.039621
    195      -0.051899  -0.000072   0.015768  -0.011084  -0.015399  -0.020345
    196       0.050664   0.000121   0.080538  -0.005564  -0.005236  -0.005045
    197      -0.123270  -0.000190  -0.016220  -0.016105  -0.023505  -0.031330
    198       0.028039  -0.000016  -0.083284   0.016144   0.019893   0.023113
    199       0.001319   0.000078   0.111118  -0.016428  -0.019406  -0.021929
    200      -0.025763  -0.000153  -0.160610   0.018434   0.020158   0.020125
    201      -0.058271  -0.000189  -0.055329  -0.011183  -0.020300  -0.037125
    202      -0.335323  -0.000497  -0.122723  -0.024323  -0.038499  -0.053799
    203      -0.232847  -0.000222  -0.049731  -0.007623  -0.008884  -0.001599
    204      -0.156411  -0.000302  -0.092047  -0.013329  -0.023472  -0.038859
    205       0.258507   0.000478   0.151044   0.019521   0.034036   0.054507
    206       0.026957   0.000147   0.065806   0.004286   0.010737   0.024638
    207      -0.065446  -0.000257  -0.036489  -0.025734  -0.041657  -0.069915
    208      -0.058820   0.000154  -0.011614   0.031280   0.050943   0.092107
    209       0.248559   0.000260   0.068805   0.005948   0.006965  -0.002402
    210      -0.101023  -0.000037   0.007415  -0.000135   0.002189   0.012345
    211      -0.014214  -0.000054  -0.051175   0.005541   0.006659   0.007975
    212      -0.130401  -0.000233  -0.161031   0.014748   0.016941   0.023609
    213      -0.131702  -0.000012  -0.008511   0.008542   0.022705   0.066511
    214       0.148011   0.000472   0.137704   0.029861   0.055542   0.107463
    215       0.181595   0.001191   0.333881   0.089071   0.165744   0.328245
    216       0.148412   0.000090   0.045503  -0.015104  -0.020105  -0.032633
    217       0.159494   0.000168   0.061794  -0.005136  -0.007913  -0.021095
    218      -0.078469  -0.000022  -0.017497   0.009313   0.016487   0.035353
    219       0.005474   0.000011   0.000277   0.003737   0.001907  -0.005795
    220      -0.107172   0.000097   0.000373   0.039161   0.046741   0.050115
    221       0.044004   0.000017   0.012393  -0.010058  -0.008251   0.000595
    222       0.051459   0.000127   0.034421   0.006394   0.011373   0.018883
    223      -0.041132   0.000259   0.038460   0.044778   0.061890   0.084575
    224       0.030077  -0.000102  -0.009548  -0.022028  -0.028033  -0.032811
    225      -0.010541   0.000299   0.034721   0.059287   0.066025   0.048514
    226      -0.009451  -0.000265  -0.051683  -0.047093  -0.052074  -0.038610
    227       0.038919  -0.000208  -0.111237  -0.041755  -0.044325  -0.039395
    228      -0.070779   0.000103  -0.008954   0.031808   0.034586   0.024780
    229      -0.035494   0.000271   0.076968   0.057658   0.063798   0.052612
    230      -0.151941   0.000253   0.004579   0.071814   0.081171   0.068335
    231      -0.055568   0.000132   0.007666   0.041704   0.041295   0.017226
    232       0.155191   0.000356   0.028749   0.049743   0.053109   0.021122
    233      -0.107682   0.000057   0.006705   0.036731   0.032655   0.006186
    234      -0.015022  -0.000037   0.006320  -0.011057  -0.014818  -0.017163
    235      -0.055290   0.000048   0.000736   0.008694   0.010794   0.012081
    236       0.298166   0.000083   0.055501  -0.035603  -0.045053  -0.060166
    237      -0.082589  -0.000381  -0.003473  -0.004192  -0.015921  -0.025313
    238       0.008286  -0.000576  -0.014811  -0.089406  -0.105239  -0.082133
    239      -0.087384   0.002012   0.162926   0.323812   0.380722   0.318470
    240       0.100358  -0.000235  -0.010001   0.015140   0.008704  -0.011999
    241      -0.088925  -0.000068   0.006491  -0.002102  -0.003649   0.002255
    242      -0.008049   0.000192   0.009093   0.016652   0.019876   0.015607
    243       0.018051   0.000511   0.009134  -0.012868  -0.000482   0.017935
    244       0.008259  -0.001014  -0.013083   0.051388   0.026335  -0.023995
    245       0.006804  -0.000090   0.003817   0.027055   0.023754   0.007124
    246       0.026494  -0.000060  -0.010121  -0.042338  -0.040864  -0.019582
    247       0.012399  -0.000470   0.006222   0.084942   0.067332   0.005389
    248       0.000777   0.000105   0.006062   0.018951   0.020259   0.012337
    249       0.023240   0.001416  -0.014517  -0.084460  -0.045527   0.024961
    250      -0.001164   0.000510   0.008115  -0.025686  -0.001281   0.052336
    251       0.076108   0.001876  -0.048302  -0.119608  -0.088859  -0.047810
    252      -0.000956   0.000770   0.002226  -0.037076  -0.015098   0.022989
    253      -0.037629  -0.000174   0.032962   0.019933   0.025618   0.044569
    254      -0.005107  -0.002259   0.006600   0.138898   0.076796  -0.037926
    255       0.003863   0.001116  -0.002219  -0.049333  -0.013764   0.041682
    256      -0.007307   0.000516   0.021527   0.009165   0.001856  -0.026427
    257      -0.015826  -0.001713   0.008015   0.070188   0.016024  -0.061512
    258       0.004559   0.000266   0.006236   0.002816  -0.000233  -0.010942
    259       0.041667  -0.000712  -0.031060   0.041075   0.024163  -0.021122
    260      -0.056561   0.000530   0.036701  -0.031397  -0.015007   0.027983
    261      -0.001586  -0.000178   0.014227   0.099874   0.061504  -0.066814
    262       0.008316   0.004042  -0.024174  -0.341237  -0.176353   0.180138
    263      -0.033185  -0.003628   0.036466   0.316106   0.180343  -0.114359
    264      -0.007472   0.000124  -0.001772   0.001088   0.023201   0.037115
    265      -0.001992  -0.000363  -0.004408  -0.007126   0.006161   0.036061
    266      -0.004104  -0.000501   0.000131   0.023378   0.016141   0.005215
    267       0.005565  -0.000766  -0.003404   0.005291  -0.012869  -0.010637
    268       0.014878  -0.001673  -0.005387   0.017348  -0.032116  -0.038024
    269       0.011109  -0.001807  -0.001326   0.046101  -0.016385  -0.055369
    270      -0.001830  -0.000711   0.000842   0.041070   0.016656  -0.021920
    271       0.006361  -0.002128   0.000324   0.067531  -0.007853  -0.066296
    272       0.003192  -0.001625   0.002052   0.064295   0.002268  -0.058705
    273       0.002639  -0.003241   0.001254   0.059774  -0.034179  -0.047476
    274       0.013608  -0.001325   0.009792   0.101836   0.044944  -0.001165
    275      -0.010338   0.004655  -0.009053  -0.140925  -0.001118   0.047748
    276       0.012715  -0.002723  -0.002063   0.047258  -0.036616  -0.050581
    277      -0.017765   0.002687   0.007661  -0.031590   0.055519   0.072744
    278       0.016340  -0.004441   0.005977   0.137637  -0.015012  -0.067752
    279       0.007920  -0.003012  -0.000213   0.051528  -0.043371  -0.033565
    280      -0.027979   0.001189   0.005714  -0.018894   0.018846   0.016317
    281      -0.016952  -0.003064   0.006667   0.057732  -0.041564  -0.019233
    282       0.004397  -0.000137   0.000766  -0.006260   0.015237   0.023391
    283       0.041238  -0.002079  -0.016399   0.019174  -0.055775  -0.104656
    284      -0.006864  -0.000486   0.004011   0.006710   0.014666   0.019421
    285       0.015480   0.003053  -0.002685  -0.006882   0.007275   0.022762
    286      -0.015631   0.022372  -0.009218  -0.445754   0.192370   0.360636
    287       0.005983  -0.003212   0.004169   0.090007  -0.002563  -0.048842
    288      -0.016755   0.003988   0.001866  -0.009522  -0.026766   0.011466
    289       0.004873   0.001568  -0.001239  -0.016727   0.013011   0.014006
    290       0.017643  -0.001742  -0.002003   0.023064   0.009875  -0.013661
    291      -0.002075  -0.003796   0.001115   0.006350   0.011898  -0.010877
    292      -0.000401   0.003454  -0.000780  -0.015992  -0.002719   0.015434
    293      -0.005474   0.011669  -0.000781   0.019533  -0.071419   0.005944
    294      -0.004995   0.001578   0.000262  -0.035934   0.022086   0.025809
    295      -0.001362   0.003225  -0.000159   0.005935  -0.020808   0.004400
    296      -0.003025   0.004899   0.000671   0.069787  -0.085741  -0.030898
    297      -0.001945  -0.017711  -0.000748  -0.067040   0.080825  -0.013557
    298       0.006150   0.021307   0.002439   0.131146  -0.050703  -0.067821
    299      -0.003444  -0.011072  -0.000357  -0.044015   0.055304  -0.013479
    300       0.002829  -0.008212   0.000363  -0.007407   0.039737  -0.019401
    301       0.007540  -0.024728   0.000709  -0.059586   0.129798  -0.024371
    302       0.003691   0.015172   0.001858   0.089645  -0.045756  -0.029502
    303       0.001284  -0.013987   0.000152  -0.021896   0.048474  -0.027462
    304       0.001724  -0.021977   0.000414  -0.028422   0.059661  -0.034563
    305       0.008230   0.004921   0.001966   0.041423  -0.031658   0.046557
    306       0.000909  -0.000634   0.000430   0.005048  -0.007676   0.010607
    307      -0.018322   0.009435  -0.003216  -0.028415  -0.086967   0.012002
    308      -0.006142   0.003805  -0.001178  -0.001098  -0.038155  -0.001928
    309       0.002888  -0.007525   0.000944   0.049882  -0.071381   0.032862
    310       0.000281  -0.058196  -0.002017  -0.292407   0.421130  -0.090731
    311       0.001864  -0.026015  -0.000519  -0.115803   0.211894  -0.082134
    312      -0.003069  -0.009574  -0.000516   0.010917  -0.005446  -0.037646
    313       0.000247  -0.003678  -0.000030  -0.016658   0.024781  -0.004545
    314      -0.003261   0.005584  -0.000550   0.003394  -0.000293  -0.028883
    315      -0.001420   0.022466  -0.000238  -0.009024  -0.000191   0.011837
    316       0.000039  -0.021946  -0.000110  -0.011415   0.029147  -0.026718
    317      -0.001468   0.050879  -0.000161  -0.009988  -0.014911   0.041462
    318      -0.000946   0.015464  -0.000035   0.025710  -0.049463   0.021072
    319      -0.000203  -0.012628  -0.000128  -0.015939   0.031494  -0.021173
    320      -0.000293   0.052165   0.000136   0.026020  -0.067274   0.061528
    321      -0.000847   0.079170   0.000044   0.017962  -0.033287   0.031559
    322      -0.004135   0.124208   0.000391   0.079899  -0.102188   0.002525
    323      -0.001518  -0.007710   0.000241   0.031703  -0.030543  -0.032231
    324      -0.000900   0.060139  -0.000039   0.003538  -0.020051   0.031354
    325       0.002501  -0.138396  -0.000063  -0.037786   0.080202  -0.060024
    326      -0.000203  -0.019216   0.000337   0.036271  -0.015486  -0.050189
    327      -0.000444   0.076917  -0.000064   0.004454  -0.011561   0.023060
    328      -0.000069  -0.096986  -0.000009  -0.013332   0.012454  -0.019907
    329       0.003231  -0.014968   0.000264   0.016356   0.000010   0.000906
    330      -0.001384  -0.002826  -0.000045  -0.001787   0.002944  -0.014566
    331      -0.000523   0.019199  -0.000312  -0.027588  -0.006194   0.053416
    332      -0.001536   0.041061  -0.000413  -0.031028  -0.020488   0.074884
    333      -0.001546  -0.070845  -0.000090  -0.024511   0.050926  -0.079463
    334       0.001925  -0.250223  -0.000151  -0.078521   0.159138  -0.145557
    335       0.001067  -0.405776  -0.000003  -0.087891   0.210784  -0.255918
    336       0.001876  -0.005808   0.000009  -0.009462   0.027987  -0.011888
    337       0.001479  -0.029959   0.000032  -0.007061   0.021611  -0.009789
    338      -0.001447  -0.012897  -0.000040  -0.001463  -0.003264  -0.012996
    339       0.000037   0.000356   0.000051   0.009588  -0.018306   0.018054
    340      -0.001109  -0.043301   0.000113   0.018781  -0.038764   0.024495
    341       0.000682  -0.001269  -0.000094  -0.020374   0.042093  -0.036189
    342       0.000491  -0.048064   0.000036  -0.005750   0.017798  -0.021517
    343      -0.000627  -0.093930   0.000093   0.003131  -0.004734  -0.011258
    344       0.000539   0.063770  -0.000098  -0.008031   0.015824  -0.004815
    345      -0.000182  -0.078058   0.000142   0.016783  -0.047286   0.061879
    346      -0.000234   0.087179  -0.000076  -0.001270   0.015225  -0.045145
    347      -0.000008   0.045435   0.000083   0.024255  -0.048484   0.024100
    348      -0.000991  -0.046659   0.000139   0.021752  -0.049169   0.044323
    349      -0.000582  -0.100478   0.000090   0.002022  -0.013921   0.035097
    350      -0.001794  -0.073221   0.000236   0.035726  -0.074449   0.054716
    351      -0.000638  -0.044175   0.000127   0.019087  -0.048755   0.061708
    352       0.001110  -0.100301   0.000106   0.002563  -0.029174   0.067791
    353      -0.001293   0.010708   0.000073   0.018450  -0.035900   0.034119
    354       0.000185   0.030076  -0.000055  -0.004507   0.009148   0.000572
    355       0.000183  -0.002793  -0.000006  -0.000868  -0.000903   0.009477
    356       0.003520   0.015087  -0.000256  -0.051374   0.088339  -0.028621
    357      -0.000573   0.048488  -0.000038   0.003794  -0.003013   0.001778
    358       0.000253   0.037992  -0.000111  -0.015348   0.038053  -0.037555
    359      -0.002698  -0.665021   0.001032   0.084240  -0.225422   0.251292
    360       0.000122   0.040868  -0.000058  -0.003566   0.010059  -0.010318
    361       0.000021   0.034070  -0.000161  -0.031735   0.091697  -0.136866
    362       0.000261   0.076241  -0.000082   0.002220  -0.009226   0.030685
    363       0.000107   0.007261   0.000035   0.010901  -0.031149   0.047219
    364       0.000129   0.005615   0.000003   0.002343  -0.006403   0.008345
    365      -0.000253  -0.012916  -0.000148  -0.040352   0.118577  -0.186319
    366       0.000118   0.031218  -0.000065  -0.007701   0.022073  -0.030070
    367      -0.000050  -0.046986   0.000103   0.012051  -0.033974   0.042266
    368      -0.000085  -0.126090   0.000254   0.029399  -0.080868   0.093543
    369       0.000155   0.033784  -0.000030   0.001717  -0.006495   0.016702
    370       0.000264   0.102110  -0.000174  -0.015780   0.042491  -0.044890
    371       0.000475   0.104438  -0.000112   0.001852  -0.009873   0.035289
    372      -0.000083  -0.066129   0.000130   0.015056  -0.042531   0.054461
    373      -0.000435  -0.172669   0.000206   0.004488  -0.007862  -0.020394
    374      -0.000220  -0.122950   0.000224   0.023772  -0.065493   0.077297
    375      -0.000030  -0.028963   0.000089   0.014215  -0.040184   0.055421
    376      -0.000062  -0.024287   0.000045   0.003618  -0.009761   0.010428
    377      -0.000001   0.013248  -0.000070  -0.012999   0.037087  -0.053536
    378       0.000091   0.030793  -0.000034  -0.000322   0.000263   0.004427
    379      -0.000033  -0.011085   0.000024   0.001710  -0.004614   0.004996
    380      -0.000097  -0.032082   0.000026  -0.001548   0.005205  -0.013026
    381      -0.000065  -0.035323   0.000061   0.005346  -0.014348   0.014885
    382      -0.000054  -0.018984   0.000038   0.002854  -0.007707   0.008309
    383       0.000047   0.027015  -0.000057  -0.005978   0.016415  -0.019528
    384      -0.000084   0.005950  -0.000069  -0.015935   0.046576  -0.071045
    385       0.000150   0.036052  -0.000000   0.009008  -0.027572   0.049525
    386      -0.000038   0.010688  -0.000059  -0.011220   0.032685  -0.048895
    387      -0.000092  -0.040691   0.000062   0.004590  -0.012862   0.014447
    388       0.000126   0.052746  -0.000060  -0.002093   0.004803   0.001570
    389      -0.000062  -0.018151   0.000008  -0.002059   0.006513  -0.013199
    390       0.000133   0.060183  -0.000083  -0.004265   0.010075  -0.002309
    391      -0.000033  -0.016075   0.000032   0.002472  -0.006433   0.005816
    392       0.000040   0.030841  -0.000062  -0.006825   0.019064  -0.023550
    393       0.000760  -0.030514   0.000006  -0.006801   0.009891  -0.008850
    394      -0.000727   0.032018  -0.000012   0.005661  -0.006984   0.004486
    395      -0.000194  -0.045970   0.000069   0.005106  -0.013339   0.013391
    396      -0.000004  -0.055654   0.000070   0.003145  -0.010317   0.011844
    397       0.000299   0.048448  -0.000073  -0.006132   0.015615  -0.019843
    398      -0.000063  -0.031188   0.000043   0.002837  -0.007965   0.007700
    399       0.000386   0.049278  -0.000093  -0.009574   0.023326  -0.022641
    400      -0.000113  -0.074091   0.000112   0.006785  -0.018991   0.014797
    401      -0.000149  -0.032036   0.000049   0.004245  -0.010955   0.011330
    402       0.029826  -0.000009  -0.033868   0.006267   0.007608   0.008839
    403       0.024459   0.000008   0.007448  -0.001137  -0.001291  -0.001397
    404      -0.020228   0.000009   0.017506  -0.003197  -0.003883  -0.004513
    405      -0.047470   0.000016   0.057665  -0.010654  -0.012904  -0.014907
    406      -0.130324   0.000061   0.189303  -0.034179  -0.041117  -0.047051
    407       0.041340  -0.000013  -0.054157   0.009641   0.011529   0.013047
    408      -0.038109   0.000011   0.042393  -0.007841  -0.009497  -0.010957
    409       0.218580  -0.000050  -0.211523   0.039354   0.047800   0.055438
    410      -0.005240  -0.000000  -0.006681   0.001128   0.001405   0.001837
    411      -0.079377   0.000024   0.088710  -0.016368  -0.019801  -0.022802
    412       0.038236  -0.000001  -0.013053   0.002237   0.002745   0.003314
    413       0.031088  -0.000008  -0.040746   0.007439   0.008977   0.010332
                150        151        152        153        154        155    
      0       0.002750   0.001431  -0.000862  -0.000254   0.011098   0.023543
      1      -0.005322  -0.002981   0.002147   0.001256   0.004591   0.010589
      2      -0.000498  -0.000220   0.000074  -0.000087  -0.006513  -0.013981
      3      -0.004021  -0.002251   0.001606   0.000904   0.000678   0.001588
      4      -0.001414  -0.000724   0.000585   0.000523   0.012876   0.027376
      5       0.002321   0.001282  -0.000924  -0.000558  -0.002953  -0.006346
      6      -0.005766  -0.003067   0.002063   0.001028  -0.004731  -0.010157
      7      -0.001847  -0.001366   0.001247   0.000972   0.009683   0.021112
      8       0.003969   0.002197  -0.001533  -0.000815   0.001993   0.004061
      9      -0.004888  -0.002780   0.001975   0.001050  -0.004495  -0.009814
     10       0.004690   0.003074  -0.002547  -0.001777  -0.012341  -0.026635
     11       0.001840   0.000977  -0.000631  -0.000267   0.004408   0.009544
     12       0.002336   0.001698  -0.001542  -0.001198  -0.011211  -0.023899
     13      -0.005022  -0.003632   0.003158   0.002248   0.013274   0.029307
     14      -0.003018  -0.001711   0.001184   0.000579  -0.004420  -0.008814
     15       0.005366   0.003634  -0.002811  -0.001513   0.013948   0.028180
     16      -0.006299  -0.003747   0.002862   0.001815   0.008781   0.017753
     17       0.005313   0.002689  -0.001615  -0.000563   0.011828   0.024880
     18       0.013296   0.008555  -0.006847  -0.004439  -0.016402  -0.036588
     19       0.002406   0.002494  -0.002639  -0.002279  -0.026107  -0.057741
     20      -0.001848  -0.000456  -0.000303  -0.000891  -0.025297  -0.051560
     21      -0.017505  -0.012246   0.009994   0.006084  -0.019789  -0.039341
     22       0.017848   0.011124  -0.008441  -0.004820   0.017485   0.038935
     23       0.009389   0.006354  -0.004925  -0.002617   0.030750   0.064641
     24      -0.009869  -0.007470   0.006546   0.004448   0.004392   0.010500
     25      -0.004762  -0.002322   0.001404   0.000680   0.008426   0.017271
     26      -0.000287   0.000327  -0.000851  -0.001181  -0.022056  -0.037061
     27       0.005135   0.003097  -0.001911  -0.000464   0.025642   0.043268
     28      -0.007958  -0.005083   0.003813   0.002101  -0.005194  -0.008244
     29       0.008563   0.006894  -0.006146  -0.004142   0.005570   0.004862
     30       0.001419   0.005240  -0.007104  -0.006373  -0.002972   0.009668
     31      -0.003400  -0.007096   0.009065   0.008011   0.003460  -0.004761
     32      -0.026278  -0.023742   0.022775   0.016374  -0.021631  -0.037141
     33       0.017538   0.013922  -0.012308  -0.008290  -0.010737  -0.023869
     34       0.001620   0.004355  -0.006347  -0.006398  -0.019967  -0.030677
     35       0.010034   0.011060  -0.011219  -0.008035   0.037059   0.065391
     36       0.000580  -0.004383   0.006953   0.006818   0.015900   0.013952
     37       0.038001   0.031451  -0.028460  -0.019316   0.024742   0.035077
     38       0.049292   0.044168  -0.043227  -0.032606  -0.028078  -0.050401
     39      -0.025000  -0.023049   0.022459   0.016500   0.000494   0.003577
     40       0.000060  -0.005320   0.008608   0.008909   0.039699   0.045486
     41      -0.036387  -0.028181   0.025049   0.017144  -0.019405  -0.010916
     42      -0.012354  -0.005295   0.002191  -0.000199  -0.039075  -0.036057
     43       0.000838   0.009627  -0.013879  -0.012998  -0.039245  -0.043639
     44       0.006571  -0.000868   0.004617   0.005830   0.017476   0.018317
     45       0.004809   0.008984  -0.013463  -0.014004   0.004702  -0.009569
     46       0.010617   0.004189  -0.002950  -0.002420   0.020958   0.006410
     47      -0.012945   0.010857  -0.024888  -0.028349  -0.026910  -0.032661
     48       0.030420   0.027806  -0.026283  -0.018029   0.029679   0.035919
     49       0.001299   0.008630  -0.011520  -0.009757  -0.047984  -0.042269
     50       0.030633   0.009916   0.002211   0.010253   0.038944   0.040018
     51       0.003204   0.000683   0.003461   0.006552  -0.027402  -0.011498
     52      -0.013157  -0.016239   0.017679   0.013797   0.046692   0.043319
     53      -0.000021  -0.035526   0.054531   0.052658  -0.029559  -0.029518
     54      -0.008721  -0.018330   0.024965   0.023278  -0.015133  -0.009732
     55      -0.017525  -0.025116   0.026174   0.018449   0.045684   0.012076
     56      -0.007667   0.011421  -0.021822  -0.023154   0.016524   0.019040
     57      -0.018822  -0.017782   0.013792   0.006238   0.053768   0.014513
     58       0.008188   0.001333   0.007155   0.012698  -0.040403  -0.020561
     59      -0.001725  -0.003778   0.004401   0.003224  -0.012302  -0.006341
     60      -0.004551  -0.000619  -0.003397  -0.007158  -0.011598   0.009709
     61      -0.029761  -0.017836   0.002193  -0.012760   0.032295   0.003150
     62       0.040365   0.022842  -0.002868   0.017231  -0.013733  -0.017129
     63       0.002422   0.021874  -0.035049  -0.034881  -0.015307  -0.009236
     64       0.042388   0.035180  -0.023362  -0.005840  -0.075141  -0.019031
     65      -0.020128  -0.025555   0.021170   0.007636   0.002596   0.002312
     66      -0.006657   0.000781  -0.003653  -0.002377   0.016294  -0.007137
     67       0.015731   0.003842   0.013356   0.026945   0.071068   0.015093
     68      -0.057876  -0.012565  -0.029447  -0.056643   0.003967   0.004608
     69       0.022167  -0.001135   0.023253   0.036102   0.010679   0.001119
     70      -0.027893  -0.000914  -0.019292  -0.027922   0.033822  -0.012468
     71       0.010696   0.011306  -0.004274   0.006748   0.044611  -0.000287
     72       0.006395  -0.008229   0.013683   0.010760  -0.053962   0.012172
     73       0.003125  -0.005998   0.002014  -0.008731  -0.041240   0.004622
     74      -0.002480  -0.000208  -0.006826  -0.013217  -0.032367   0.001942
     75      -0.010527  -0.015294   0.008390  -0.007780  -0.001684  -0.012957
     76       0.008856   0.035649  -0.024466   0.012098   0.042279  -0.008748
     77      -0.006473  -0.012460   0.007611  -0.005828   0.001913  -0.013714
     78      -0.032481  -0.002185  -0.027478  -0.044383   0.033068   0.000610
     79       0.006786  -0.030432   0.034940   0.011458  -0.068090   0.014887
     80      -0.008079  -0.003641  -0.000370  -0.000160  -0.043607   0.012464
     81       0.001199   0.007762  -0.003413   0.009570  -0.021887   0.016190
     82      -0.026102  -0.043184   0.006748  -0.054608   0.054802  -0.015531
     83       0.030029   0.032623  -0.006726   0.030350   0.048070  -0.012147
     84       0.022217   0.019811   0.002774   0.032869  -0.008293   0.002888
     85       0.022110   0.028416  -0.004914   0.033758  -0.000201  -0.009512
     86       0.020661   0.002471   0.007434   0.008563   0.053709  -0.033281
     87       0.022820   0.003626   0.007568   0.013112   0.048194  -0.035331
     88      -0.007564  -0.000220  -0.002646   0.001174  -0.006994   0.003625
     89      -0.008059   0.008203  -0.002551   0.016013  -0.051883   0.028018
     90      -0.001193  -0.006712   0.010667  -0.004718  -0.000440   0.008018
     91       0.041383  -0.016694   0.033898  -0.007558   0.032603  -0.015953
     92       0.016394  -0.003853   0.005987   0.000373   0.019100  -0.023579
     93      -0.024348  -0.029891   0.002531  -0.041629  -0.030859   0.017078
     94      -0.046331  -0.010359  -0.021229  -0.022710  -0.035458   0.024693
     95      -0.028954   0.007551  -0.015891  -0.005550  -0.064262   0.048407
     96       0.006390  -0.006905  -0.002644  -0.001031   0.017576  -0.019677
     97      -0.041224   0.048061  -0.043366   0.054003   0.022440  -0.022136
     98       0.000283  -0.007995   0.001967   0.003448   0.062445  -0.046600
     99      -0.006237   0.023987  -0.018365   0.030267   0.014320  -0.013438
    100       0.022608  -0.008991   0.016089  -0.013663  -0.025762   0.022147
    101       0.014208  -0.036166   0.008985  -0.025396   0.031237  -0.035858
    102      -0.002198   0.025359   0.005440   0.010575  -0.040805   0.045290
    103       0.000729   0.005421  -0.004383   0.008909   0.013071  -0.011962
    104      -0.003558   0.007421   0.012686  -0.012064  -0.035009   0.033360
    105       0.019368  -0.007503   0.004476   0.001169  -0.003651  -0.000568
    106      -0.027667  -0.013939  -0.016732  -0.001841   0.016458  -0.012418
    107      -0.016100  -0.029794  -0.025656  -0.001910   0.024583  -0.031124
    108       0.018876  -0.030750   0.026438  -0.037129   0.018722  -0.017527
    109      -0.001366   0.016525  -0.001494   0.011823   0.008101  -0.008819
    110       0.011803   0.050257   0.013707   0.023746  -0.056279   0.064660
    111      -0.008190   0.010444   0.004186  -0.001940  -0.004174   0.007782
    112       0.045085   0.016471   0.055256  -0.029069  -0.015022   0.014964
    113       0.021962   0.001413   0.027310  -0.021917   0.048099  -0.056772
    114      -0.026885   0.004101  -0.032693   0.024724  -0.005461   0.006401
    115      -0.005711   0.003280   0.007260  -0.005086  -0.026465   0.034911
    116      -0.010574  -0.027037  -0.043471   0.022891   0.005499  -0.010622
    117       0.005724  -0.019948  -0.029144   0.017193   0.019704  -0.028942
    118       0.018118  -0.022338  -0.003004  -0.005343   0.021780  -0.028001
    119      -0.009257   0.017989   0.010729  -0.002074  -0.016189   0.021103
    120      -0.016961   0.039556   0.019837   0.000443   0.009517  -0.010481
    121      -0.024565   0.037552   0.017590  -0.002217   0.006554  -0.004356
    122       0.001678   0.006796  -0.012668   0.015782   0.017763  -0.024605
    123       0.027386   0.008457   0.047345  -0.031363  -0.019777   0.026651
    124       0.021916  -0.021940  -0.015777   0.006634   0.017902  -0.026913
    125       0.009351   0.004375   0.037723  -0.029811  -0.023683   0.034555
    126       0.018676  -0.029776  -0.017456   0.003171   0.004169  -0.008765
    127      -0.015487  -0.004974  -0.005653  -0.000340  -0.022710   0.032036
    128      -0.020336  -0.020428  -0.034492   0.016551   0.017127  -0.028637
    129      -0.002889  -0.023495  -0.027942   0.011671   0.002789  -0.005476
    130      -0.004881  -0.016971  -0.023934   0.012166  -0.015331   0.025263
    131       0.015224  -0.002290   0.005431  -0.003059  -0.010563   0.017038
    132      -0.077725   0.095486   0.048520  -0.009358   0.013515  -0.017094
    133       0.015641  -0.012284  -0.008805   0.005149  -0.007719   0.013859
    134      -0.051278   0.051519   0.019728  -0.000931  -0.002131   0.006585
    135      -0.006610   0.029212   0.027996  -0.011331   0.006390  -0.009493
    136       0.021405   0.017014   0.040479  -0.024028   0.013694  -0.024798
    137       0.018351  -0.015420  -0.001078  -0.003640   0.011147  -0.019746
    138       0.042241  -0.067882  -0.044587   0.013179  -0.008416   0.010867
    139      -0.023317  -0.010589  -0.032359   0.019611  -0.009566   0.017818
    140       0.034164  -0.047413  -0.030662   0.009919  -0.008514   0.012745
    141      -0.002617   0.003824   0.002461  -0.000750   0.001293  -0.001967
    142      -0.019316   0.025659   0.014998  -0.004010   0.003862  -0.005298
    143       0.034251  -0.026538  -0.004102  -0.003538  -0.001657   0.000606
    144       0.036633  -0.030972  -0.008635  -0.001181  -0.003605   0.004106
    145      -0.001455  -0.005011  -0.007131   0.003602  -0.001183   0.002079
    146      -0.020853   0.013928   0.000568   0.002741   0.000275   0.000699
    147      -0.041156   0.043476   0.018909  -0.002455   0.004111  -0.004440
    148       0.016751  -0.007835   0.003710  -0.004233   0.001465  -0.003293
    149      -0.005328   0.008845   0.007020  -0.002924   0.001284  -0.002287
    150       0.003212  -0.020785  -0.024351   0.012348  -0.016509   0.027035
    151       0.002922  -0.011531  -0.011834   0.004320   0.014833  -0.024006
    152      -0.001431  -0.006500  -0.008598   0.004084   0.000039  -0.000008
    153      -0.009191  -0.005207   0.003801   0.002278   0.010049   0.022854
    154       0.001091   0.000664  -0.000455  -0.000169   0.006000   0.012198
    155       0.003867   0.002203  -0.001645  -0.001045  -0.007416  -0.016201
    156      -0.000998  -0.000587   0.000370   0.000099  -0.005794  -0.012054
    157       0.004562   0.002500  -0.001668  -0.000757   0.007944   0.016442
    158       0.000140   0.000116  -0.000096  -0.000055   0.000430   0.000804
    159       0.005138   0.002759  -0.001953  -0.001164  -0.007070  -0.015434
    160       0.001323   0.000679  -0.000505  -0.000368  -0.005991  -0.012646
    161      -0.003299  -0.001774   0.001268   0.000775   0.005525   0.011987
    162       0.004703   0.002370  -0.001537  -0.000770  -0.000213  -0.000255
    163       0.002976   0.001638  -0.001199  -0.000760  -0.005701  -0.011531
    164      -0.002236  -0.001084   0.000707   0.000395   0.003103   0.006152
    165       0.013193   0.007437  -0.005474  -0.003386  -0.020632  -0.045704
    166      -0.002955  -0.001622   0.001098   0.000529  -0.004014  -0.008323
    167      -0.007506  -0.004259   0.003185   0.002041   0.016021   0.035335
    168       0.014277   0.008071  -0.005964  -0.003717  -0.024058  -0.053367
    169      -0.002791  -0.001533   0.001015   0.000438  -0.006685  -0.014019
    170      -0.006362  -0.003597   0.002653   0.001635   0.009492   0.021083
    171      -0.007409  -0.004374   0.003625   0.002887   0.048958   0.106039
    172       0.007930   0.004589  -0.003709  -0.002852  -0.045359  -0.098201
    173       0.002456   0.001464  -0.001233  -0.001010  -0.018106  -0.039187
    174       0.007879   0.004313  -0.002962  -0.001497   0.008627   0.018959
    175       0.016697   0.009829  -0.007340  -0.004362  -0.004721  -0.010071
    176      -0.005982  -0.003427   0.002496   0.001421  -0.000543  -0.001230
    177       0.004795   0.002550  -0.001697  -0.000806   0.006483   0.014173
    178      -0.023602  -0.012544   0.008260   0.003745  -0.042003  -0.091333
    179       0.002020   0.001047  -0.000651  -0.000246   0.005729   0.012509
    180       0.006162   0.003375  -0.002328  -0.001195   0.005767   0.012714
    181       0.017989   0.010434  -0.007653  -0.004404   0.000621   0.001781
    182      -0.008831  -0.004996   0.003569   0.001946  -0.004981  -0.011052
    183       0.025465   0.014854  -0.010829  -0.006023   0.016369   0.040724
    184      -0.025589  -0.015906   0.012194   0.007298   0.001429   0.003060
    185       0.042753   0.030097  -0.025709  -0.017953  -0.096552  -0.212292
    186       0.006694   0.005115  -0.004283  -0.002548   0.014794   0.024663
    187      -0.020679  -0.014406   0.012045   0.008087   0.034770   0.082174
    188      -0.023943  -0.015777   0.012758   0.008404   0.043245   0.099238
    189       0.027622   0.019613  -0.016227  -0.009773   0.074651   0.169093
    190      -0.129134  -0.091081   0.075648   0.047620  -0.116868  -0.255579
    191      -0.117724  -0.081776   0.067571   0.042840  -0.058426  -0.130054
    192       0.014012   0.011142  -0.010622  -0.008327  -0.051943  -0.097174
    193       0.005263   0.001886  -0.000217   0.001034   0.024652   0.048251
    194       0.033833   0.023218  -0.019156  -0.012438  -0.020241  -0.038945
    195       0.015628   0.008473  -0.004925  -0.001204   0.044554   0.079440
    196       0.004240   0.003760  -0.004176  -0.003914  -0.043304  -0.074131
    197       0.022986   0.010818  -0.004373   0.001554   0.105721   0.188403
    198      -0.016099  -0.007980   0.004301   0.000897  -0.027702  -0.055565
    199       0.015522   0.008464  -0.005654  -0.002810  -0.006541  -0.007762
    200      -0.012340  -0.005590   0.003143   0.001378   0.028035   0.043057
    201       0.038754   0.030169  -0.026125  -0.016798   0.047331   0.071360
    202       0.040525   0.020559  -0.011110  -0.002587   0.048348   0.035508
    203      -0.011758  -0.018074   0.020615   0.016186  -0.040333  -0.097125
    204       0.036307   0.025379  -0.020400  -0.012210   0.037448   0.049642
    205      -0.049005  -0.032896   0.025698   0.015045  -0.037828  -0.024604
    206      -0.029558  -0.025778   0.024191   0.016956  -0.038073  -0.073936
    207       0.069658   0.052669  -0.045198  -0.029491   0.015736   0.000621
    208      -0.100746  -0.084081   0.077975   0.055529   0.024860   0.067035
    209       0.018640   0.027095  -0.032077  -0.027422  -0.034468  -0.044897
    210      -0.022411  -0.025781   0.028657   0.023788   0.016434   0.017718
    211      -0.005363  -0.001796  -0.000193  -0.001400   0.017736   0.039945
    212      -0.024869  -0.022292   0.022807   0.018795   0.106994   0.191433
    213      -0.096851  -0.099295   0.104370   0.083202   0.095881   0.136013
    214      -0.120108  -0.102053   0.096299   0.070056   0.018984   0.063367
    215      -0.375243  -0.323613   0.306909   0.223107   0.019966   0.105907
    216       0.037537   0.034423  -0.034339  -0.026187   0.019874  -0.002660
    217       0.033258   0.036156  -0.038917  -0.031306   0.005798  -0.016530
    218      -0.043717  -0.039354   0.037712   0.027322   0.009152   0.025298
    219       0.012230   0.013001  -0.013157  -0.009868  -0.035052  -0.038735
    220      -0.034918  -0.020177   0.015160   0.008993  -0.123012  -0.105987
    221      -0.008563  -0.009665   0.009214   0.006251   0.060260   0.058435
    222      -0.016317  -0.009069   0.004916   0.000783   0.000674  -0.003834
    223      -0.070513  -0.043552   0.030745   0.015064  -0.062265  -0.047105
    224       0.022849   0.010916  -0.005435  -0.000772   0.039953   0.032784
    225      -0.001242   0.029820  -0.043788  -0.040457  -0.099020  -0.076309
    226       0.005557  -0.013804   0.020460   0.017841   0.084178   0.056470
    227       0.034693   0.040887  -0.053845  -0.053162  -0.039224  -0.096214
    228      -0.000249   0.015913  -0.023593  -0.022284  -0.032022  -0.032941
    229      -0.021455  -0.004027   0.000964   0.001858  -0.036460   0.011553
    230      -0.018810   0.018269  -0.035734  -0.037132  -0.069279  -0.060232
    231       0.019120   0.034712  -0.039101  -0.029620  -0.019854   0.001479
    232       0.045662   0.087309  -0.109702  -0.095031   0.066240   0.086686
    233       0.020736   0.024790  -0.021395  -0.010781  -0.010948   0.009975
    234       0.005173  -0.010266   0.021384   0.024702  -0.015307  -0.005802
    235      -0.010927  -0.011203   0.013886   0.013424  -0.060622  -0.051832
    236       0.054359   0.037290  -0.027789  -0.013198   0.156487   0.170184
    237      -0.000765  -0.036691   0.064305   0.069719  -0.126879  -0.083025
    238      -0.009851  -0.082971   0.124435   0.120078  -0.044551  -0.042357
    239      -0.036898   0.184482  -0.299670  -0.294805   0.138884   0.189672
    240       0.038583   0.054955  -0.066567  -0.057828  -0.007165   0.037629
    241      -0.023692  -0.043176   0.057180   0.052432  -0.018579  -0.038536
    242      -0.001260   0.006541  -0.008083  -0.005325   0.017240   0.006725
    243      -0.017075  -0.007462   0.001816  -0.001793   0.077542   0.026226
    244       0.049105   0.047097  -0.044630  -0.031855  -0.140241  -0.023378
    245       0.013688   0.022264  -0.024826  -0.018932  -0.017224   0.005732
    246      -0.010362  -0.020679   0.020421   0.011751   0.013284   0.004293
    247       0.053096   0.065391  -0.062502  -0.039568  -0.070058   0.003237
    248       0.004586   0.013700  -0.016605  -0.012896   0.002647   0.005301
    249      -0.040635  -0.011448  -0.015080  -0.031467   0.087125   0.001999
    250      -0.059245  -0.019762  -0.017293  -0.044871   0.135486   0.045187
    251       0.029158   0.014562   0.000459   0.018509  -0.001138  -0.058199
    252      -0.028921  -0.011233  -0.003144  -0.012984   0.030392   0.005310
    253      -0.047723  -0.029042   0.011593  -0.008063   0.025654   0.041469
    254       0.073112   0.036275  -0.000714   0.027199  -0.085889   0.003935
    255      -0.034724   0.009197  -0.042705  -0.055174   0.013102  -0.009417
    256       0.025097  -0.019223   0.065939   0.091526   0.072174   0.022768
    257       0.040669  -0.030605   0.083139   0.097684   0.026420   0.025479
    258       0.012751  -0.003707   0.023686   0.037859   0.055067   0.009062
    259       0.056752   0.065036  -0.068061  -0.051741  -0.151840  -0.047505
    260      -0.063264  -0.068051   0.064299   0.039599   0.107889   0.048048
    261       0.113026   0.020952   0.085522   0.164293   0.172278   0.014257
    262      -0.267351  -0.060615  -0.147699  -0.288144  -0.096719  -0.042050
    263       0.200930   0.052889   0.100974   0.206617   0.100942   0.057944
    264      -0.014092   0.021983  -0.053517  -0.066317   0.013732  -0.026149
    265      -0.028992   0.015292  -0.057014  -0.076940  -0.025208  -0.018677
    266       0.000305   0.008384  -0.020870  -0.029828   0.003642  -0.011058
    267      -0.005727  -0.005887   0.002195  -0.001999  -0.065165   0.010776
    268      -0.002601  -0.018688   0.025733   0.024222  -0.132078   0.033510
    269       0.019378  -0.019166   0.043242   0.047339  -0.096845   0.033815
    270       0.021939   0.001869   0.008519   0.008505  -0.003668  -0.002797
    271       0.025005  -0.024047   0.046278   0.039597  -0.067386   0.024561
    272       0.031517  -0.017217   0.044374   0.044423  -0.040868   0.019355
    273      -0.033581  -0.044392   0.013740  -0.036076  -0.108913   0.037653
    274       0.041519   0.050748  -0.023182   0.031130   0.118193   0.011067
    275       0.005224   0.007753   0.003516   0.013723   0.071082  -0.059526
    276      -0.017762  -0.034254   0.018568  -0.013455  -0.051600   0.013703
    277       0.016757   0.051877  -0.037151   0.009639   0.075570  -0.002877
    278      -0.006304  -0.021868   0.006737  -0.019379  -0.043062   0.049924
    279      -0.049416  -0.035394  -0.014277  -0.065520  -0.009661   0.019608
    280      -0.012299  -0.018801   0.003327  -0.030553   0.040495  -0.012731
    281      -0.093533  -0.064525  -0.034952  -0.146507   0.080944   0.003182
    282       0.011458   0.029662  -0.015583   0.022866  -0.013483   0.012596
    283       0.045529  -0.029272   0.081045   0.095071  -0.222297   0.030563
    284      -0.005219   0.012033  -0.017538  -0.008009   0.010703   0.010181
    285       0.041590   0.064921  -0.003366   0.104492  -0.144586   0.066160
    286       0.204483   0.323393  -0.058084   0.386531  -0.179095   0.015835
    287       0.000170  -0.020285   0.008057  -0.020746   0.045440   0.001761
    288      -0.054567  -0.028958  -0.019462  -0.078543   0.002016   0.028582
    289       0.025566   0.024153   0.004800   0.039132  -0.027018   0.006402
    290       0.044495   0.030878   0.015507   0.079180  -0.020576  -0.015230
    291       0.003712  -0.011341   0.004152  -0.007394   0.060724  -0.037993
    292       0.001046   0.011291  -0.002813   0.006460  -0.041475   0.026754
    293      -0.066694  -0.012987  -0.021912  -0.057374  -0.139036   0.113873
    294       0.014629   0.013544  -0.000818   0.007357   0.007505  -0.001086
    295      -0.018447   0.001096  -0.008963  -0.009187  -0.028415   0.023812
    296      -0.083823  -0.035406  -0.024085  -0.068428  -0.060311   0.060028
    297       0.041099  -0.039128   0.028687  -0.027167   0.088004  -0.082022
    298       0.009525  -0.031406   0.047805  -0.020822   0.083446  -0.020189
    299       0.029725  -0.033319   0.024656  -0.021976   0.102462  -0.086147
    300       0.027105  -0.017246   0.019351  -0.006646   0.032713  -0.021133
    301       0.084765  -0.031973   0.044834  -0.010405   0.082141  -0.064941
    302      -0.003903   0.003508   0.013277   0.009164   0.011887   0.024690
    303       0.015136  -0.041916   0.016796  -0.043331   0.011326  -0.015427
    304       0.006501  -0.053827   0.010187  -0.061762  -0.011675   0.001261
    305       0.000985   0.098779  -0.050539   0.128384   0.088245  -0.052790
    306      -0.009058   0.019957  -0.021198   0.027512   0.034815  -0.029179
    307      -0.101827  -0.036597  -0.032064  -0.083958  -0.177630   0.108783
    308      -0.038568  -0.020550  -0.003235  -0.045062  -0.103934   0.075621
    309      -0.050221   0.076511  -0.085178   0.118768   0.144804  -0.129413
    310       0.237240  -0.225511   0.205495  -0.263089  -0.159674   0.107944
    311       0.125689  -0.150475   0.133827  -0.175170  -0.073703   0.061350
    312      -0.009557  -0.067414   0.020291  -0.076596  -0.012818  -0.007909
    313       0.009404  -0.004081   0.003988  -0.000982  -0.009187   0.010998
    314      -0.001565  -0.056001   0.028739  -0.073018  -0.034576   0.018325
    315       0.005091   0.016105   0.011986   0.001948  -0.059086   0.063903
    316       0.006895  -0.042119   0.006992  -0.033631   0.019890  -0.029739
    317       0.005320   0.064570   0.009425   0.039840  -0.097470   0.116113
    318      -0.017017   0.025826  -0.008304   0.015419  -0.009482   0.009056
    319       0.008881  -0.031188   0.009141  -0.026210   0.003091  -0.008354
    320      -0.006754   0.084030  -0.003321   0.057660  -0.042111   0.058256
    321       0.022806   0.031064   0.052556  -0.020060  -0.054977   0.071980
    322      -0.050202   0.030213   0.011464  -0.013917   0.017604   0.004961
    323      -0.060377  -0.018598  -0.059574   0.014961   0.112018  -0.122476
    324       0.017851   0.027763   0.028445  -0.003916  -0.025287   0.030190
    325      -0.008363  -0.063163  -0.052421   0.012573   0.032024  -0.050102
    326      -0.042843  -0.034353  -0.022866  -0.014970   0.052265  -0.044307
    327       0.038038  -0.000505   0.064635  -0.053668   0.004399  -0.000467
    328      -0.062439   0.027359  -0.100566   0.098765  -0.048997   0.049418
    329       0.047521  -0.030560   0.055075  -0.050247   0.048040  -0.047791
    330      -0.026868   0.002843  -0.027146   0.017835  -0.024950   0.029813
    331       0.006918   0.065032  -0.006553   0.048260  -0.073233   0.072385
    332      -0.003552   0.103261  -0.016303   0.078330  -0.139794   0.149626
    333      -0.111942   0.020284  -0.111539   0.087491  -0.100484   0.124930
    334      -0.098456  -0.068991  -0.165397   0.097796  -0.087682   0.094287
    335      -0.225171  -0.099867  -0.326517   0.196874  -0.103659   0.115925
    336       0.025556  -0.003700   0.069737  -0.059759   0.012723  -0.006051
    337       0.020940  -0.011734   0.043428  -0.041188   0.013254  -0.009848
    338      -0.046647   0.016609  -0.062979   0.056115  -0.027600   0.027927
    339       0.020448  -0.019694  -0.009656   0.002725   0.026090  -0.035799
    340       0.009819  -0.051168  -0.092992   0.059285   0.039325  -0.063556
    341      -0.029616   0.039837   0.045580  -0.026422  -0.042103   0.062289
    342      -0.014351  -0.006199  -0.010689   0.003158   0.003883  -0.003247
    343      -0.025825  -0.023967  -0.080580   0.054907   0.011664  -0.022976
    344       0.006436   0.023559   0.058308  -0.039101  -0.016895   0.028231
    345       0.066185  -0.051862  -0.027868   0.013557   0.034230  -0.055363
    346      -0.086428   0.108772   0.054667  -0.011570  -0.006508   0.021724
    347      -0.036203   0.098126   0.044637   0.005713   0.071584  -0.091280
    348       0.029765  -0.018182  -0.018562   0.012759   0.019948  -0.027540
    349       0.070551  -0.100993  -0.055039   0.011033  -0.016264   0.010588
    350       0.022227  -0.012815  -0.032400   0.025426   0.036760  -0.048482
    351       0.069565  -0.040453   0.011310  -0.018481  -0.004677   0.005181
    352       0.075809   0.028608   0.111300  -0.067394  -0.047940   0.066918
    353       0.045604  -0.060394  -0.027818  -0.000674   0.005811  -0.007648
    354       0.022433  -0.039500  -0.015487  -0.002759  -0.003521   0.001748
    355       0.023455  -0.033998  -0.017791   0.002970   0.002800  -0.007895
    356       0.023805   0.050943   0.143349  -0.092574  -0.100840   0.139400
    357       0.023621  -0.081858  -0.076004   0.027930   0.034032  -0.058689
    358      -0.016547  -0.032149  -0.038966   0.014361  -0.006252   0.004795
    359       0.188273   0.033135   0.151212  -0.082015  -0.104887   0.165718
    360      -0.000763  -0.028705  -0.035901   0.017447  -0.001870   0.003909
    361      -0.182043   0.173120   0.064178  -0.003976   0.031214  -0.042625
    362       0.079668  -0.151359  -0.114930   0.040996  -0.028132   0.042256
    363       0.069586  -0.094315  -0.066627   0.025956  -0.027292   0.045001
    364       0.013902  -0.038390  -0.047353   0.027178  -0.024622   0.044622
    365      -0.264372   0.273784   0.112641  -0.010611   0.024660  -0.024913
    366      -0.029914  -0.000554  -0.028614   0.020178  -0.000290   0.003614
    367       0.030701   0.032516   0.066620  -0.037887   0.017010  -0.030895
    368       0.057117   0.081319   0.136902  -0.070554   0.035288  -0.059874
    369       0.035115  -0.053289  -0.032898   0.008890  -0.004546   0.005241
    370      -0.016580  -0.069841  -0.093611   0.045218  -0.012352   0.020740
    371       0.084477  -0.137064  -0.087081   0.023628  -0.004710   0.001224
    372       0.049018   0.005553   0.047606  -0.031344   0.011879  -0.023849
    373      -0.098436   0.229202   0.190794  -0.073467   0.048206  -0.074843
    374       0.055615   0.040777   0.090700  -0.050695   0.017427  -0.032437
    375       0.063645  -0.041397  -0.000285  -0.008924  -0.004609   0.004484
    376       0.004587   0.013633   0.019364  -0.009657   0.003581  -0.006217
    377      -0.067343   0.057183   0.016115   0.001941   0.008794  -0.011441
    378       0.017121  -0.039066  -0.032971   0.012917  -0.006206   0.009300
    379       0.002424   0.005802   0.008545  -0.004291   0.001584  -0.002742
    380      -0.029400   0.052283   0.039250  -0.014262   0.009440  -0.014381
    381       0.005284   0.022974   0.030995  -0.015444   0.008420  -0.014780
    382       0.003846   0.010398   0.015048  -0.007532   0.002464  -0.004256
    383      -0.014779  -0.007692  -0.020266   0.011678  -0.004635   0.008685
    384      -0.095497   0.086989   0.025008   0.004592   0.005588  -0.002331
    385       0.082726  -0.106741  -0.058566   0.013371  -0.013449   0.016612
    386      -0.063378   0.052539   0.010104   0.006303   0.002046   0.001421
    387       0.006813   0.022440   0.034823  -0.019182   0.007928  -0.015399
    388       0.022222  -0.061595  -0.055907   0.023271  -0.012983   0.020986
    389      -0.025137   0.038161   0.025104  -0.007810   0.005679  -0.007995
    390       0.024672  -0.074241  -0.065435   0.025427  -0.016082   0.024255
    391      -0.000636   0.015873   0.017121  -0.007333   0.004627  -0.007134
    392      -0.019242  -0.007338  -0.024485   0.014930  -0.006434   0.012323
    393      -0.036499   0.121912   0.124155  -0.054368   0.003561  -0.006214
    394       0.027771  -0.103353  -0.107266   0.046977   0.002632  -0.003907
    395       0.005877   0.013772   0.018911  -0.008809  -0.002407   0.003729
    396       0.004150   0.017607   0.021344  -0.008763  -0.013779   0.022280
    397      -0.033537   0.071062   0.068028  -0.031492   0.035906  -0.058807
    398      -0.001039   0.025013   0.028842  -0.013237   0.002562  -0.004402
    399      -0.010565  -0.022515  -0.033443   0.017049  -0.012721   0.021002
    400      -0.023948   0.129578   0.141498  -0.065600   0.035837  -0.059399
    401       0.006853   0.005060   0.009276  -0.004459  -0.001344   0.002069
    402      -0.006572  -0.003981   0.003052   0.001898   0.006673   0.015848
    403       0.001002   0.000652  -0.000619  -0.000584  -0.012163  -0.025464
    404       0.003362   0.002051  -0.001586  -0.000999  -0.004126  -0.009890
    405       0.010986   0.006580  -0.005002  -0.003090  -0.011194  -0.026002
    406       0.034435   0.020633  -0.015885  -0.010191  -0.057602  -0.129624
    407      -0.009429  -0.005579   0.004267   0.002745   0.017156   0.038382
    408       0.008057   0.004808  -0.003639  -0.002231  -0.007516  -0.017641
    409      -0.041019  -0.024616   0.018638   0.011323   0.029758   0.073249
    410      -0.001611  -0.001183   0.001080   0.000851   0.008822   0.019207
    411       0.016742   0.009987  -0.007564  -0.004645  -0.015923  -0.037484
    412      -0.002632  -0.001741   0.001445   0.001001   0.006981   0.017064
    413      -0.007609  -0.004573   0.003511   0.002225   0.010716   0.024417
                156        157        158        159        160        161    
      0      -0.020271  -0.013338   0.011054   0.008741  -0.005865  -0.003183
      1      -0.009960  -0.007230   0.006554   0.005712  -0.004168  -0.002411
      2       0.012202   0.008162  -0.006879  -0.005549   0.003791   0.002088
      3      -0.001479  -0.001029   0.000882   0.000716  -0.000497  -0.000279
      4      -0.023573  -0.015453   0.012720   0.009946  -0.006594  -0.003545
      5       0.005514   0.003640  -0.003013  -0.002368   0.001580   0.000856
      6       0.008926   0.006081  -0.005250  -0.004384   0.003098   0.001754
      7      -0.018711  -0.012687   0.010770   0.008673  -0.005857  -0.003164
      8      -0.003364  -0.002141   0.001736   0.001363  -0.000923  -0.000510
      9       0.008848   0.006279  -0.005697  -0.005095   0.003859   0.002314
     10       0.023272   0.015457  -0.012819  -0.010006   0.006549   0.003439
     11      -0.008457  -0.005811   0.005065   0.004290  -0.003089  -0.001776
     12       0.020600   0.013460  -0.010982  -0.008399   0.005386   0.002777
     13      -0.026274  -0.017979   0.015319   0.012286  -0.008197  -0.004350
     14       0.007012   0.004129  -0.003009  -0.001980   0.001077   0.000479
     15      -0.022691  -0.013484   0.009821   0.006362  -0.003337  -0.001408
     16      -0.014132  -0.008062   0.005421   0.002870  -0.000939  -0.000051
     17      -0.021249  -0.013858   0.011380   0.008866  -0.005829  -0.003090
     18       0.033126   0.022884  -0.019658  -0.015919   0.010757   0.005793
     19       0.052009   0.035949  -0.031044  -0.025430   0.017386   0.009461
     20       0.041999   0.025352  -0.018850  -0.012590   0.006887   0.003024
     21       0.031069   0.018017  -0.012712  -0.007776   0.003652   0.001292
     22      -0.035836  -0.025912   0.023638   0.020829  -0.015192  -0.008707
     23      -0.054848  -0.035154   0.027993   0.020602  -0.012519  -0.006111
     24      -0.010244  -0.007702   0.007216   0.006482  -0.004846  -0.002813
     25      -0.014006  -0.008235   0.005772   0.003379  -0.001472  -0.000474
     26       0.021842   0.006037   0.001605   0.006769  -0.007196  -0.004698
     27      -0.025765  -0.007407  -0.001568  -0.007885   0.008710   0.005843
     28       0.004360   0.000717   0.001074   0.002254  -0.002258  -0.001500
     29       0.002161   0.005715  -0.007308  -0.006982   0.004705   0.002281
     30      -0.023929  -0.027743   0.031439   0.030627  -0.022183  -0.011979
     31       0.016926   0.022215  -0.027466  -0.029632   0.023789   0.014196
     32       0.024706   0.012269  -0.008490  -0.006856   0.005242   0.003341
     33       0.021605   0.014879  -0.012658  -0.009833   0.006081   0.002842
     34       0.012867  -0.004469   0.015491   0.023826  -0.022581  -0.014746
     35      -0.042833  -0.017430   0.006098  -0.001878   0.004567   0.003455
     36       0.007032   0.018922  -0.025386  -0.026298   0.019166   0.010225
     37      -0.015127  -0.000785  -0.003829  -0.003638   0.000911  -0.000860
     38       0.028082  -0.000795   0.021581   0.040710  -0.042286  -0.029191
     39      -0.003569  -0.000227  -0.003645  -0.008514   0.009783   0.007192
     40      -0.001732   0.026836  -0.041008  -0.044020   0.032114   0.016982
     41      -0.014008  -0.019960   0.017298   0.006200   0.004142   0.006693
     42      -0.010678  -0.033869   0.041481   0.034688  -0.017654  -0.004945
     43       0.002191  -0.022635   0.033370   0.034874  -0.025619  -0.014132
     44      -0.000050   0.010003  -0.014234  -0.015543   0.012901   0.008396
     45       0.016731   0.004680   0.013846   0.040077  -0.049969  -0.038131
     46       0.021290   0.023304  -0.015462   0.001681  -0.013551  -0.013213
     47       0.004015  -0.019886   0.039341   0.060527  -0.063600  -0.046726
     48      -0.003894   0.018758  -0.031937  -0.038488   0.032213   0.019352
     49      -0.015599  -0.041390   0.045926   0.030068  -0.005918   0.006171
     50       0.004632   0.032508  -0.049493  -0.060938   0.055372   0.037438
     51      -0.020966  -0.020861   0.006520  -0.019960   0.034043   0.027908
     52       0.012374   0.039312  -0.046160  -0.034051   0.011802  -0.001397
     53      -0.013557  -0.036654   0.040346   0.014354   0.021904   0.034566
     54      -0.008709  -0.012055   0.007381  -0.005802   0.015569   0.014977
     55       0.037538   0.028607  -0.001200   0.032786  -0.039461  -0.024358
     56       0.006076   0.021640  -0.024619  -0.008235  -0.014524  -0.021679
     57       0.043610   0.032854  -0.000415   0.039785  -0.046925  -0.028247
     58      -0.023374  -0.026575   0.015131  -0.007328   0.022261   0.022192
     59      -0.007849  -0.008717   0.003853  -0.003775   0.005717   0.002544
     60      -0.009467   0.012591  -0.026078  -0.009726  -0.028603  -0.044155
     61       0.030556   0.019740   0.001936   0.034350  -0.052789  -0.047874
     62      -0.008944  -0.027730   0.030881  -0.004592   0.057903   0.075187
     63      -0.011160  -0.016822   0.012395  -0.003751   0.019546   0.020547
     64      -0.063829  -0.048665   0.002430  -0.058595   0.075434   0.052092
     65       0.004969   0.011060  -0.012095   0.008761  -0.043818  -0.056882
     66       0.009863  -0.010396   0.019688   0.000557   0.030213   0.036136
     67       0.061749   0.038694   0.015774   0.061002  -0.034395   0.014631
     68      -0.004396   0.001413  -0.014934  -0.017670  -0.008338  -0.034720
     69       0.011283   0.005697   0.007134   0.012915   0.001925   0.017962
     70       0.018329  -0.016414   0.026749  -0.002648   0.031997   0.025561
     71       0.035915   0.007175   0.026034   0.028973   0.010952   0.038273
     72      -0.035326   0.012344  -0.039228  -0.011559  -0.037274  -0.042878
     73      -0.027908  -0.000467  -0.021284  -0.016224  -0.012457  -0.030956
     74      -0.023443  -0.003195  -0.015111  -0.014354  -0.005135  -0.016369
     75      -0.014122  -0.021064  -0.008527  -0.039915  -0.003784  -0.069177
     76       0.029688  -0.004218   0.036727   0.028968   0.036215   0.093951
     77      -0.007414  -0.021517   0.004332  -0.026897   0.011605  -0.031372
     78       0.026306   0.004059   0.021511   0.024442   0.015199   0.045118
     79      -0.046556   0.012547  -0.055421  -0.029213  -0.053342  -0.098653
     80      -0.026479   0.014610  -0.027643   0.004287  -0.021532   0.009643
     81      -0.002196   0.021610  -0.005323   0.027511  -0.003342   0.046480
     82       0.039421  -0.026401   0.050227  -0.008901   0.055362  -0.006139
     83       0.028339  -0.008077   0.027100   0.010300   0.016563   0.027352
     84      -0.004558   0.006410  -0.005498   0.006717  -0.006693   0.014845
     85      -0.015244  -0.004500  -0.017559  -0.009139  -0.022978  -0.005300
     86       0.011821  -0.038905   0.017564  -0.037935   0.010655  -0.048278
     87       0.002176  -0.038821   0.005855  -0.041601  -0.003524  -0.049930
     88      -0.001894   0.003550  -0.002287   0.002111  -0.004172   0.008004
     89      -0.014138   0.031087  -0.017770   0.024623  -0.013855   0.032018
     90       0.017744  -0.003276   0.024854  -0.009634   0.033919  -0.046112
     91       0.019438  -0.029423   0.029396  -0.035555   0.044157  -0.100611
     92      -0.013845  -0.021434  -0.012980  -0.024557  -0.014419  -0.029009
     93      -0.011258   0.019946  -0.017598   0.020802  -0.013538   0.029836
     94      -0.008619   0.033521  -0.017541   0.041300  -0.026221   0.093819
     95      -0.000809   0.052530  -0.004695   0.052889   0.008495   0.052034
     96      -0.015994  -0.007241  -0.020194   0.003165  -0.026408   0.037087
     97      -0.007563  -0.023024  -0.008133  -0.034045  -0.043209   0.011182
     98       0.000443  -0.050197   0.003109  -0.051210  -0.018422  -0.032770
     99      -0.005802  -0.009117  -0.006242  -0.009092  -0.019507   0.015866
    100       0.005198   0.022180   0.006964   0.024189   0.029425  -0.010375
    101      -0.030124  -0.011595  -0.034480   0.008818  -0.028583   0.039434
    102       0.035540   0.016584   0.040332  -0.005744   0.038928  -0.048336
    103      -0.005027  -0.007979  -0.005455  -0.004217  -0.006152   0.001780
    104       0.017528   0.017507   0.015385   0.012338   0.027731  -0.021174
    105      -0.010810   0.018990  -0.003185   0.033876   0.046624  -0.030496
    106       0.001220  -0.019770  -0.000109  -0.037082  -0.057330   0.042409
    107      -0.029860  -0.007202  -0.029283  -0.006578  -0.061128   0.070537
    108      -0.007269  -0.018159  -0.014831  -0.011268  -0.026619   0.019957
    109      -0.007413   0.000726  -0.008061   0.020009   0.034507  -0.032402
    110       0.053212   0.023525   0.059039  -0.000520   0.074269  -0.085548
    111       0.013769  -0.013964   0.003481  -0.024326  -0.037248   0.029425
    112       0.010078  -0.000736  -0.007106   0.021669   0.026148  -0.014723
    113      -0.049181  -0.019766  -0.068562   0.043012  -0.004322   0.027644
    114       0.005036   0.006211   0.015505  -0.015083  -0.011239   0.005168
    115       0.039324  -0.010753   0.030007  -0.041401  -0.033634   0.015859
    116      -0.020324   0.027562   0.011825   0.010589   0.025026  -0.022196
    117      -0.039931   0.029923  -0.007676   0.034831   0.043501  -0.029937
    118      -0.030630   0.007786  -0.021260   0.026982   0.020355  -0.009109
    119       0.023698  -0.007399   0.016090  -0.023946  -0.022000   0.012660
    120      -0.004795  -0.022729  -0.045005   0.045703   0.036480  -0.018117
    121       0.005273  -0.026981  -0.029267   0.013828  -0.000012   0.005497
    122      -0.028427   0.002418  -0.042579   0.068386   0.073137  -0.047026
    123       0.031235  -0.012198   0.019839  -0.032242  -0.028872   0.015195
    124      -0.038972   0.034838   0.004868   0.016179   0.021112  -0.013536
    125       0.045163  -0.022568   0.033412  -0.070946  -0.080991   0.053584
    126      -0.019536   0.035778   0.034264  -0.024335  -0.017211   0.008593
    127       0.041338  -0.024868   0.014375  -0.035418  -0.036869   0.021855
    128      -0.048403   0.058802   0.027884   0.005962   0.022135  -0.019070
    129      -0.011457   0.020136   0.018885  -0.013476  -0.009924   0.005209
    130       0.043565  -0.058589  -0.040019   0.016973   0.005676  -0.000536
    131       0.028070  -0.034252  -0.018717   0.002303  -0.005076   0.005258
    132      -0.018421   0.004136  -0.015608   0.022656   0.021074  -0.012019
    133       0.027275  -0.045330  -0.040962   0.027847   0.019066  -0.009252
    134       0.017514  -0.034064  -0.031203   0.018550   0.009434  -0.002793
    135      -0.014292   0.015462   0.007530  -0.000870   0.001475  -0.001362
    136      -0.048809   0.079740   0.070251  -0.046215  -0.030815   0.014777
    137      -0.036715   0.053556   0.039109  -0.017335  -0.005258  -0.000417
    138       0.012604  -0.005922   0.005200  -0.009716  -0.009246   0.005187
    139       0.036182  -0.061112  -0.055474   0.037639   0.025708  -0.012534
    140       0.019781  -0.023770  -0.014978   0.006257   0.002516  -0.000678
    141      -0.002960   0.002882   0.000533   0.001618   0.002664  -0.002102
    142      -0.006974   0.005648   0.000824   0.001997   0.002457  -0.001473
    143      -0.003841   0.015042   0.020085  -0.017983  -0.014612   0.007988
    144       0.003048   0.003694   0.009970  -0.011255  -0.010098   0.005829
    145       0.004065  -0.006676  -0.006055   0.004138   0.002808  -0.001303
    146       0.003874  -0.010811  -0.013238   0.011691   0.009868  -0.005742
    147      -0.002693  -0.005630  -0.012151   0.012445   0.010342  -0.005571
    148      -0.007636   0.014079   0.013151  -0.008697  -0.005418   0.002297
    149      -0.004751   0.009011   0.009842  -0.008737  -0.007810   0.004792
    150       0.046561  -0.063254  -0.044586   0.020714   0.008670  -0.002119
    151      -0.040198   0.052004   0.034145  -0.014263  -0.005640   0.001594
    152       0.000327  -0.001524  -0.002585   0.002955   0.002881  -0.001796
    153      -0.021118  -0.014947   0.013139   0.010940  -0.007578  -0.004166
    154      -0.009865  -0.005853   0.004213   0.002620  -0.001254  -0.000446
    155       0.014336   0.009654  -0.008100  -0.006401   0.004235   0.002248
    156       0.010113   0.006411  -0.005092  -0.003798   0.002395   0.001228
    157      -0.013758  -0.008737   0.006986   0.005283  -0.003387  -0.001766
    158      -0.000583  -0.000296   0.000177   0.000085  -0.000031  -0.000010
    159       0.013638   0.009166  -0.007680  -0.006073   0.004034   0.002155
    160       0.010772   0.006946  -0.005605  -0.004259   0.002740   0.001429
    161      -0.010529  -0.007033   0.005862   0.004612  -0.003050  -0.001625
    162      -0.000096  -0.000437   0.000765   0.001067  -0.001039  -0.000713
    163       0.009246   0.005413  -0.003852  -0.002382   0.001165   0.000441
    164      -0.004770  -0.002614   0.001657   0.000770  -0.000160   0.000073
    165       0.041217   0.028573  -0.024859  -0.020746   0.014607   0.008223
    166       0.006983   0.004462  -0.003598  -0.002763   0.001809   0.000961
    167      -0.031744  -0.021938   0.019048   0.015880  -0.011177  -0.006290
    168       0.048226   0.033536  -0.029279  -0.024544   0.017348   0.009793
    169       0.011907   0.007706  -0.006283  -0.004879   0.003224   0.001730
    170      -0.019072  -0.013273   0.011590   0.009714  -0.006864  -0.003870
    171      -0.093413  -0.063125   0.053672   0.043709  -0.030129  -0.016701
    172       0.086446   0.058351  -0.049551  -0.040287   0.027732   0.015353
    173       0.034491   0.023283  -0.019777  -0.016087   0.011076   0.006136
    174      -0.017170  -0.012189   0.011007   0.009731  -0.007264  -0.004298
    175       0.008344   0.004789  -0.003017  -0.001056  -0.000374  -0.000787
    176       0.001266   0.001150  -0.001343  -0.001573   0.001454   0.001002
    177      -0.012731  -0.008918   0.007930   0.006871  -0.005032  -0.002932
    178       0.081403   0.056397  -0.049582  -0.042403   0.030724   0.017765
    179      -0.011179  -0.007744   0.006783   0.005751  -0.004124  -0.002356
    180      -0.011572  -0.008277   0.007533   0.006724  -0.005060  -0.003012
    181      -0.002405  -0.002738   0.003588   0.004477  -0.004243  -0.002935
    182       0.010215   0.007529  -0.007111  -0.006666   0.005245   0.003237
    183      -0.041799  -0.033654   0.033288   0.031460  -0.024062  -0.014192
    184      -0.002069  -0.000271  -0.001115  -0.002523   0.002801   0.002023
    185       0.189119   0.128123  -0.107902  -0.085289   0.056270   0.029694
    186      -0.013829  -0.002456  -0.003878  -0.008831   0.009462   0.006569
    187      -0.079263  -0.059010   0.054384   0.047683  -0.034484  -0.019550
    188      -0.092720  -0.066559   0.059334   0.050212  -0.035276  -0.019597
    189      -0.156986  -0.113025   0.101411   0.086556  -0.060840  -0.033710
    190       0.229408   0.160136  -0.140118  -0.116623   0.079767   0.043195
    191       0.120245   0.088021  -0.080974  -0.071539   0.051445   0.028963
    192       0.069203   0.032338  -0.015161  -0.000884  -0.005669  -0.005360
    193      -0.036713  -0.019342   0.011363   0.004048   0.000400   0.001501
    194       0.028372   0.013258  -0.005790   0.000705  -0.003494  -0.002986
    195      -0.052386  -0.020580   0.005228  -0.006848   0.010790   0.008159
    196       0.045170   0.013853   0.001571   0.012716  -0.014490  -0.009830
    197      -0.124056  -0.048501   0.012078  -0.016386   0.025434   0.019078
    198       0.043722   0.024295  -0.015426  -0.006765   0.000813  -0.001245
    199       0.000685  -0.004079   0.006513   0.007159  -0.005339  -0.002811
    200      -0.020863  -0.001230  -0.008055  -0.012915   0.011168   0.006426
    201      -0.033234  -0.000512  -0.015136  -0.023544   0.020847   0.012511
    202       0.034093   0.071141  -0.093163  -0.097424   0.073536   0.040831
    203       0.091797   0.063343  -0.050729  -0.034106   0.016344   0.005300
    204      -0.015773   0.007968  -0.017870  -0.020264   0.014779   0.007605
    205      -0.030060  -0.055455   0.068228   0.065829  -0.045439  -0.022825
    206       0.059135   0.037848  -0.032417  -0.028140   0.020435   0.011623
    207       0.027529   0.034943  -0.036720  -0.029243   0.015698   0.005340
    208      -0.064049  -0.037672   0.019206  -0.004722   0.019071   0.018417
    209       0.009289  -0.019148   0.036616   0.047755  -0.041901  -0.026392
    210       0.005628   0.024716  -0.040193  -0.051765   0.046329   0.029743
    211      -0.037958  -0.029212   0.028631   0.027425  -0.021215  -0.012602
    212      -0.125763  -0.047660   0.009088  -0.021407   0.030495   0.022662
    213      -0.040436   0.045503  -0.101657  -0.141860   0.129201   0.083036
    214      -0.063429  -0.031659   0.002375  -0.036354   0.054420   0.044221
    215      -0.116565  -0.050667  -0.020754  -0.117669   0.158356   0.125091
    216       0.038550   0.042328  -0.034489  -0.008350  -0.017047  -0.022719
    217       0.037526   0.033927  -0.023523   0.002663  -0.025663  -0.028180
    218      -0.023712  -0.012013   0.002037  -0.011423   0.018367   0.015329
    219      -0.000617  -0.024687   0.035041   0.033480  -0.020140  -0.007682
    220      -0.045337  -0.114268   0.131398   0.096938  -0.034583   0.003211
    221       0.013128   0.050320  -0.062411  -0.050217   0.021566   0.001850
    222       0.008277   0.007664  -0.004923   0.002946  -0.010237  -0.010819
    223      -0.030660  -0.062138   0.069680   0.055406  -0.028665  -0.009878
    224       0.016125   0.037441  -0.043050  -0.034381   0.017135   0.005100
    225      -0.044875  -0.093744   0.104106   0.081674  -0.041702  -0.014596
    226       0.048556   0.081848  -0.079099  -0.043302   0.002707  -0.013010
    227       0.056909  -0.024384   0.102693   0.182098  -0.187275  -0.127984
    228      -0.000186  -0.019114   0.029494   0.037965  -0.037033  -0.026625
    229      -0.063478  -0.046796   0.007973  -0.053644   0.084423   0.067836
    230      -0.014800  -0.047092   0.057611   0.058696  -0.049232  -0.033711
    231      -0.023214  -0.011736  -0.010931  -0.040619   0.049605   0.035562
    232      -0.008880   0.048942  -0.077110  -0.069730   0.030081  -0.002046
    233      -0.018837   0.002749  -0.034095  -0.071957   0.079909   0.056910
    234      -0.015352  -0.014622   0.000910  -0.030244   0.051647   0.046355
    235      -0.022030  -0.051912   0.052693   0.023294   0.012485   0.024841
    236       0.004804   0.110079  -0.158045  -0.161020   0.113162   0.058060
    237      -0.073473  -0.108832   0.077874  -0.022332   0.104737   0.107892
    238      -0.023438  -0.054513   0.053480   0.000586   0.063286   0.079508
    239       0.016700   0.179396  -0.250380  -0.160478  -0.038709  -0.145236
    240      -0.038924   0.008732  -0.057830  -0.082810   0.046732  -0.000186
    241       0.013747  -0.021449   0.049081   0.054498  -0.022747   0.008936
    242       0.013211   0.011602  -0.001453   0.010325  -0.008535   0.000478
    243       0.059943   0.050097  -0.006555   0.049350  -0.057758  -0.029965
    244      -0.126228  -0.079999  -0.023226  -0.131497   0.124369   0.051581
    245      -0.021746  -0.006153  -0.014776  -0.031345   0.025096   0.009865
    246       0.009267   0.008440  -0.003724   0.006809  -0.017735  -0.020684
    247      -0.074286  -0.035757  -0.027972  -0.092946   0.093713   0.054191
    248      -0.001533   0.002657  -0.005257  -0.006828   0.006987   0.005866
    249       0.078070   0.032469   0.032705   0.084153  -0.067779  -0.028647
    250       0.115768   0.103720  -0.022769   0.114320  -0.179612  -0.143815
    251       0.006987  -0.076013   0.107143   0.021155   0.122233   0.166892
    252       0.023134   0.014550  -0.000324   0.015108  -0.020888  -0.018328
    253       0.008659   0.054819  -0.071547  -0.021280  -0.069923  -0.105989
    254      -0.071127  -0.018506  -0.038496  -0.066206   0.038770   0.010572
    255       0.005418  -0.017660   0.023688  -0.002076   0.037083   0.040233
    256       0.051578   0.037604   0.003051   0.023835   0.014872   0.057431
    257       0.033753   0.058570  -0.034775   0.046878  -0.107959  -0.091741
    258       0.043883   0.020928   0.018286   0.031958   0.011330   0.051307
    259      -0.121093  -0.100129   0.014932  -0.093260   0.113889   0.065205
    260       0.081216   0.089773  -0.044846   0.052698  -0.122128  -0.115989
    261       0.152232   0.063342   0.085565   0.149637   0.000887   0.158809
    262      -0.114779  -0.107110  -0.025028  -0.171076   0.093405  -0.095905
    263       0.111859   0.125382  -0.008516   0.160418  -0.139311   0.018508
    264      -0.001249  -0.045819   0.039635  -0.030035   0.068382   0.028259
    265      -0.027697  -0.040158   0.014886  -0.039006   0.050754   0.012437
    266      -0.001328  -0.020852   0.017592  -0.015178   0.031014   0.005936
    267      -0.045406   0.008079  -0.043177  -0.018514  -0.034439  -0.039654
    268      -0.086195   0.037088  -0.099944  -0.020236  -0.095302  -0.084735
    269      -0.057946   0.043504  -0.083388  -0.002554  -0.092388  -0.076649
    270      -0.002653  -0.005611   0.002054  -0.007273   0.003650  -0.014737
    271      -0.038792   0.030895  -0.059878  -0.005772  -0.069666  -0.079427
    272      -0.021400   0.026777  -0.042741   0.000751  -0.055590  -0.061476
    273      -0.067498   0.038634  -0.091628  -0.021025  -0.092308  -0.119562
    274       0.116783   0.034403   0.105620   0.132668   0.081343   0.257321
    275       0.015285  -0.078948   0.055237  -0.066548   0.072157  -0.029161
    276      -0.029660   0.009084  -0.030165  -0.015669  -0.020005  -0.044857
    277       0.055331   0.012237   0.041739   0.056365   0.018506   0.103788
    278       0.004016   0.067173  -0.031278   0.068314  -0.051386   0.035287
    279       0.014075   0.021469   0.012958   0.041268   0.019067   0.074924
    280       0.013968  -0.015449  -0.001165  -0.031302  -0.019570  -0.109702
    281       0.073499   0.001377   0.066156   0.045556   0.058009   0.061998
    282      -0.000997   0.022294  -0.003600   0.036997  -0.002963   0.087392
    283      -0.155596   0.020158  -0.143420  -0.078990  -0.105469  -0.156430
    284       0.014400   0.019435   0.004026   0.035116  -0.004302   0.059815
    285      -0.064354   0.092649  -0.083481   0.080338  -0.080295   0.128996
    286      -0.178564   0.069596  -0.214686  -0.002181  -0.258162   0.037436
    287       0.047420   0.000946   0.049555   0.029868   0.049872   0.050842
    288       0.037288   0.027222   0.037034   0.049741   0.050495   0.049925
    289      -0.017670   0.009023  -0.019108  -0.000600  -0.016834  -0.007556
    290      -0.037904  -0.013425  -0.038984  -0.036818  -0.051011  -0.033752
    291       0.011223  -0.043425   0.015868  -0.042056   0.003192  -0.042141
    292      -0.006537   0.030322  -0.009555   0.029590   0.000733   0.025197
    293       0.009512   0.122538  -0.000546   0.137302   0.037406   0.141074
    294       0.005861  -0.001055   0.006726   0.001192   0.010710  -0.011427
    295       0.002547   0.025688   0.000417   0.028828   0.005763   0.035071
    296       0.016478   0.063605   0.010216   0.079229   0.019914   0.111992
    297      -0.023452  -0.083906  -0.019072  -0.090368  -0.028918  -0.107390
    298       0.085717  -0.071393   0.115589  -0.091399   0.130621  -0.227585
    299      -0.010569  -0.095196  -0.002171  -0.104626  -0.015817  -0.129392
    300       0.006345  -0.023010   0.011871  -0.019401   0.016889  -0.034915
    301      -0.006902  -0.061474  -0.001271  -0.053580   0.004688  -0.080169
    302       0.060870   0.002146   0.077381   0.001985   0.093781  -0.056211
    303      -0.018581  -0.002291  -0.026778   0.013106  -0.027534   0.047734
    304      -0.027017   0.027764  -0.043020   0.058138  -0.043288   0.135120
    305       0.021582  -0.055361   0.032487  -0.057812  -0.014807  -0.002963
    306      -0.009427  -0.020913  -0.012553  -0.014308  -0.040563   0.050031
    307      -0.044392   0.126875  -0.068525   0.125262  -0.052024   0.174802
    308      -0.003312   0.077328  -0.009415   0.074386   0.022039   0.043551
    309      -0.043896  -0.105828  -0.048565  -0.104230  -0.151802   0.078707
    310      -0.039493   0.160599  -0.060328   0.247267   0.135305   0.088410
    311       0.005288   0.069594   0.001159   0.106752   0.113814  -0.029430
    312      -0.042130   0.025046  -0.054688   0.061024  -0.011287   0.063764
    313       0.009580   0.004134   0.013130  -0.006566   0.003169  -0.006031
    314      -0.018340   0.031466  -0.028138   0.051287   0.005724   0.039045
    315       0.046798   0.027307   0.055252  -0.006795   0.046655  -0.053875
    316      -0.035975  -0.000129  -0.041938   0.024632  -0.026595   0.050930
    317       0.103229   0.033730   0.122023  -0.042297   0.085385  -0.124240
    318       0.005270   0.004386   0.003911   0.006889   0.018503  -0.019781
    319      -0.014583   0.003157  -0.017060   0.010482  -0.016348   0.029862
    320       0.064670   0.005330   0.072532  -0.029372   0.068440  -0.106540
    321       0.074421   0.003271   0.071594  -0.027575   0.065599  -0.098295
    322       0.051576  -0.072031   0.025726  -0.116168  -0.119542   0.053038
    323      -0.086418  -0.069221  -0.109177  -0.038910  -0.197903   0.200484
    324       0.027597   0.002956   0.020658  -0.001045   0.024096  -0.026196
    325      -0.068018   0.029412  -0.045577   0.052837  -0.000489   0.043338
    326      -0.008908  -0.050547  -0.012966  -0.070119  -0.099962   0.057837
    327       0.011430  -0.031355  -0.016906  -0.020619  -0.047365   0.040616
    328       0.024008   0.060693   0.072026   0.008875   0.084095  -0.085510
    329      -0.029703  -0.022713  -0.040288   0.036824   0.056727  -0.060863
    330       0.027826   0.003641   0.035364  -0.045173  -0.049315   0.037334
    331       0.039754   0.050841   0.049411   0.039680   0.103646  -0.085887
    332       0.105768   0.073098   0.127115  -0.000987   0.117041  -0.118410
    333       0.122031   0.019244   0.160161  -0.160399  -0.098991   0.028704
    334       0.058199   0.096066   0.162810  -0.070426   0.046731  -0.087534
    335       0.077634   0.125272   0.243834  -0.155659  -0.013021  -0.067597
    336       0.016886  -0.060139  -0.046483  -0.008498  -0.049745   0.047765
    337       0.005750  -0.041217  -0.038346   0.001749  -0.027959   0.029507
    338       0.013339   0.037146   0.050041  -0.011982   0.026287  -0.033322
    339      -0.044329   0.023821  -0.017128   0.035941   0.035297  -0.020252
    340      -0.099479   0.097317   0.007410   0.076353   0.112080  -0.082136
    341       0.086955  -0.067775   0.010530  -0.065341  -0.080080   0.053121
    342       0.000415  -0.009453  -0.010937   0.005591   0.001806  -0.000459
    343      -0.042860   0.051104   0.006851   0.047284   0.077361  -0.060649
    344       0.045416  -0.044924   0.000401  -0.046048  -0.068050   0.051057
    345      -0.084226   0.068288  -0.024006   0.101680   0.131250  -0.091508
    346       0.055629  -0.091772  -0.052271  -0.015512  -0.058253   0.052820
    347      -0.090854  -0.020852  -0.155926   0.194294   0.170761  -0.092186
    348      -0.032894   0.011039  -0.026723   0.042345   0.038584  -0.020341
    349      -0.015087   0.073895   0.078848  -0.030530   0.016575  -0.031818
    350      -0.053310   0.007826  -0.056709   0.078601   0.069793  -0.037249
    351       0.001729   0.015178   0.031686  -0.037168  -0.035298   0.021207
    352       0.086042  -0.058739   0.009599  -0.040222  -0.034839   0.015068
    353      -0.012560   0.027439   0.046484  -0.064869  -0.075555   0.053126
    354      -0.007245   0.033128   0.049264  -0.050509  -0.046986   0.028924
    355      -0.020038   0.037232   0.032089  -0.017004  -0.007238   0.001523
    356       0.173394  -0.094262   0.068761  -0.144163  -0.138424   0.076481
    357      -0.105767   0.150636   0.109855  -0.053179  -0.024627   0.007905
    358      -0.005042   0.035436   0.052429  -0.048173  -0.038360   0.020008
    359       0.262285  -0.292164  -0.122394  -0.037511  -0.102815   0.082522
    360       0.009655  -0.020673  -0.023507   0.020118   0.016306  -0.008964
    361      -0.054771   0.039261  -0.004195   0.029505   0.033945  -0.021538
    362       0.065544  -0.077195  -0.045582   0.014734   0.001492   0.002423
    363       0.079972  -0.117363  -0.094071   0.055770   0.033820  -0.014781
    364       0.088517  -0.147629  -0.133409   0.090483   0.061780  -0.029954
    365      -0.009477  -0.049545  -0.089362   0.086122   0.069280  -0.036562
    366       0.014990  -0.041310  -0.052990   0.049538   0.042984  -0.024948
    367      -0.061485   0.102569   0.093249  -0.064506  -0.045483   0.023001
    368      -0.108649   0.158817   0.123316  -0.067818  -0.036930   0.014409
    369       0.004623   0.001209   0.006497  -0.006859  -0.005246   0.002520
    370       0.038665  -0.061583  -0.056157   0.041195   0.031708  -0.017518
    371      -0.010959   0.037316   0.042999  -0.030748  -0.018897   0.007389
    372      -0.052182   0.095010   0.091893  -0.066555  -0.047871   0.024275
    373      -0.122028   0.156457   0.105908  -0.048460  -0.021233   0.006215
    374      -0.066404   0.114058   0.106423  -0.075581  -0.054368   0.027910
    375       0.000709   0.012700   0.021698  -0.021071  -0.017005   0.008831
    376      -0.011807   0.018792   0.016436  -0.010925  -0.007347   0.003520
    377      -0.013278   0.006261  -0.005707   0.010510   0.009463  -0.004824
    378       0.014419  -0.016699  -0.009162   0.001449  -0.002614   0.003211
    379      -0.005143   0.007992   0.006704  -0.004129  -0.002460   0.001005
    380      -0.022982   0.028903   0.019436  -0.009078  -0.004210   0.001338
    381      -0.028495   0.046696   0.042812  -0.031233  -0.024328   0.013841
    382      -0.008016   0.012566   0.010706  -0.006729  -0.004055   0.001636
    383       0.017890  -0.031171  -0.029716   0.022006   0.016803  -0.009220
    384       0.011950  -0.049298  -0.067544   0.062364   0.052456  -0.029684
    385       0.016582   0.001295   0.023367  -0.031252  -0.030044   0.018114
    386       0.013773  -0.042522  -0.053946   0.048012   0.039806  -0.022410
    387      -0.033518   0.063043   0.065002  -0.052441  -0.042763   0.024456
    388       0.036694  -0.053294  -0.043477   0.027764   0.019249  -0.009960
    389      -0.011180   0.010715   0.004083   0.000607   0.001928  -0.001399
    390       0.037291  -0.041546  -0.020379   0.000714  -0.007808   0.007446
    391      -0.011157   0.012421   0.005554   0.001016   0.004054  -0.003547
    392       0.025860  -0.045522  -0.043208   0.031133   0.022673  -0.011755
    393      -0.013476   0.025387   0.025256  -0.016635  -0.008132   0.001458
    394      -0.004083  -0.001067  -0.007559   0.007981   0.004295  -0.000458
    395       0.005317  -0.003833   0.001909  -0.006197  -0.007541   0.005131
    396       0.036755  -0.045143  -0.025554   0.005091  -0.003785   0.004693
    397      -0.101262   0.136611   0.093604  -0.038510  -0.009815  -0.002448
    398      -0.008592   0.014463   0.013610  -0.009763  -0.006865   0.003361
    399       0.036996  -0.052906  -0.041223   0.024176   0.015297  -0.007382
    400      -0.105749   0.152981   0.118742  -0.065456  -0.035072   0.012931
    401       0.002979  -0.002326   0.000731  -0.003186  -0.004131   0.002938
    402      -0.015383  -0.011570   0.010814   0.009698  -0.007199  -0.004182
    403       0.021445   0.013571  -0.010671  -0.007763   0.004717   0.002318
    404       0.009702   0.007389  -0.006982  -0.006324   0.004723   0.002749
    405       0.024620   0.017973  -0.016325  -0.014169   0.010226   0.005817
    406       0.118895   0.083931  -0.074042  -0.062342   0.043855   0.024476
    407      -0.034982  -0.024507   0.021456   0.017899  -0.012475  -0.006912
    408       0.016874   0.012445  -0.011394  -0.009961   0.007221   0.004116
    409      -0.073421  -0.056890   0.054360   0.049683  -0.037346  -0.021855
    410      -0.016997  -0.011505   0.009747   0.007829  -0.005271  -0.002841
    411       0.035999   0.026708  -0.024622  -0.021721   0.015890   0.009127
    412      -0.017115  -0.013373   0.012906   0.011917  -0.008995  -0.005267
    413      -0.022695  -0.016260   0.014539   0.012425  -0.008851  -0.004990
                162        163        164        165        166        167    
      0      -0.000009   0.026339  -0.033781   0.001806   0.001397   0.000732
      1      -0.000010   0.031721  -0.073988   0.005315   0.004909   0.003244
      2       0.000006  -0.019433   0.029009  -0.001688  -0.001379  -0.000770
      3      -0.000002   0.005463  -0.018881   0.001539   0.001493   0.001023
      4      -0.000009   0.028199  -0.039620   0.002300   0.001881   0.001067
      5       0.000002  -0.008522   0.019675  -0.001463  -0.001378  -0.000929
      6       0.000006  -0.018489   0.043061  -0.003066  -0.002847  -0.001926
      7      -0.000008   0.023279   0.021033  -0.003361  -0.004077  -0.003573
      8      -0.000002   0.004732  -0.021478   0.001816   0.001827   0.001355
      9       0.000010  -0.034350   0.098875  -0.007223  -0.006720  -0.004508
     10       0.000008  -0.020379  -0.038974   0.004700   0.005311   0.004372
     11      -0.000007   0.021907  -0.050477   0.003477   0.003132   0.002022
     12       0.000005  -0.013216  -0.050192   0.005435   0.005973   0.004809
     13      -0.000009   0.024585   0.084234  -0.009204  -0.010103  -0.008095
     14      -0.000001   0.002262  -0.000381  -0.000240  -0.000349  -0.000329
     15       0.000003  -0.013682  -0.020737   0.004018   0.005226   0.004926
     16       0.000007  -0.025146   0.061699  -0.003398  -0.002495  -0.001054
     17      -0.000007   0.018954   0.031128  -0.004389  -0.005331  -0.004773
     18       0.000016  -0.049136  -0.002367   0.002591   0.003610   0.003418
     19       0.000025  -0.070862  -0.042382   0.007632   0.009283   0.008015
     20      -0.000002   0.009822  -0.082628   0.006824   0.006987   0.005417
     21      -0.000014   0.053121   0.012027  -0.006259  -0.008692  -0.008278
     22      -0.000021   0.056149   0.009072  -0.003921  -0.005528  -0.005540
     23       0.000001  -0.017745   0.070555  -0.003392  -0.002318  -0.001005
     24      -0.000014   0.045538   0.036907  -0.006299  -0.007641  -0.006617
     25       0.000004  -0.014924   0.000544  -0.000276  -0.001007  -0.001686
     26      -0.000016   0.045346   0.016917  -0.002235  -0.001899  -0.000693
     27       0.000021  -0.060143  -0.006840  -0.000557  -0.002752  -0.004830
     28      -0.000005   0.011387   0.026531  -0.004334  -0.006255  -0.006961
     29       0.000010  -0.035912  -0.037845   0.006029   0.007159   0.005958
     30       0.000005  -0.048704  -0.007139   0.016400   0.026148   0.028391
     31       0.000012  -0.000783  -0.013740  -0.002876  -0.003740  -0.002347
     32      -0.000034   0.145202   0.052660  -0.021413  -0.029416  -0.027840
     33      -0.000006   0.030545   0.008469  -0.014257  -0.023545  -0.026939
     34      -0.000015  -0.001308   0.003373   0.009304   0.013579   0.012622
     35       0.000042  -0.151751  -0.048593   0.016146   0.021327   0.019591
     36      -0.000005   0.036147   0.008712  -0.003195  -0.002481   0.001131
     37       0.000007  -0.034830  -0.011243   0.001813   0.002275   0.002763
     38      -0.000044   0.056725   0.019695   0.001347   0.000300  -0.004770
     39       0.000005   0.007597   0.000604  -0.000114   0.000693   0.001613
     40       0.000004   0.011600   0.004527   0.009016   0.020078   0.032595
     41       0.000017  -0.020506  -0.005301  -0.002609  -0.004594  -0.005492
     42       0.000021  -0.032995  -0.016978  -0.018336  -0.035885  -0.051573
     43      -0.000008  -0.002408   0.005204   0.003417   0.005618   0.006965
     44       0.000008   0.006938   0.003151   0.004744   0.011831   0.020182
     45      -0.000052  -0.001204   0.016974   0.042925   0.070453   0.081619
     46      -0.000024   0.019438   0.002878  -0.001426  -0.007269  -0.017863
     47      -0.000052  -0.042155  -0.008992   0.011196   0.006453  -0.010981
     48       0.000025  -0.006694  -0.017786  -0.037097  -0.062400  -0.072814
     49       0.000039  -0.020550  -0.006053  -0.012319  -0.013733  -0.003582
     50       0.000035   0.046534   0.010125  -0.009436  -0.005049   0.010385
     51       0.000028   0.011079   0.004640   0.002675   0.009482   0.015809
     52      -0.000032   0.020805   0.005779   0.006982   0.008260   0.005908
     53       0.000093  -0.019390  -0.009856  -0.013578  -0.019481  -0.023891
     54       0.000016   0.009500   0.007242   0.012050   0.022000   0.026105
     55       0.000005  -0.010802  -0.006669  -0.018416  -0.028323  -0.020230
     56      -0.000047   0.005650   0.001657  -0.001882  -0.003361   0.002643
     57       0.000020  -0.013043  -0.007104  -0.030372  -0.039050  -0.010821
     58       0.000044   0.007545   0.006707   0.003511   0.014731   0.032393
     59      -0.000014   0.000568   0.000173  -0.005593  -0.007089   0.003132
     60      -0.000147   0.004553   0.009363   0.058300   0.064149   0.008775
     61      -0.000104  -0.015817  -0.004211   0.013088   0.005455  -0.021208
     62       0.000215   0.008726   0.002646  -0.006988   0.008440   0.021084
     63       0.000071  -0.006314  -0.009293  -0.054722  -0.061247  -0.008150
     64       0.000023   0.016097   0.005216   0.002960   0.007459   0.015040
     65      -0.000195  -0.010599  -0.002681   0.014008  -0.001674  -0.024387
     66       0.000051   0.006571   0.003830   0.012266   0.019024   0.009031
     67       0.000236  -0.009952  -0.005473  -0.021053  -0.019028  -0.009034
     68      -0.000180   0.002142   0.002197   0.011390   0.011697   0.004224
     69       0.000081   0.002221   0.002711   0.014358   0.018359   0.003323
     70      -0.000049   0.005373   0.004166   0.024731   0.025068  -0.002132
     71       0.000130   0.000037   0.000985   0.014125   0.012841  -0.012230
     72       0.000040  -0.004389  -0.003649  -0.035511  -0.024412   0.024706
     73      -0.000139  -0.003090  -0.003287  -0.018813  -0.024161  -0.000486
     74      -0.000048  -0.001298  -0.001231   0.002261  -0.006575  -0.017239
     75      -0.000581   0.000377   0.004628   0.069786   0.031517  -0.052740
     76       0.000552   0.006715   0.003591   0.004192   0.024441   0.014702
     77      -0.000339   0.000682  -0.000305  -0.006914  -0.012076   0.011614
     78       0.000328  -0.000663  -0.004464  -0.064394  -0.029961   0.049003
     79      -0.000388  -0.007372  -0.004116  -0.013718  -0.025946  -0.007083
     80       0.000425   0.000051  -0.000005  -0.008945   0.009122   0.005852
     81       0.000334   0.001643   0.001478   0.010931   0.011966  -0.007537
     82      -0.000769   0.003875   0.003590   0.032424   0.018233  -0.010512
     83       0.000049   0.001096   0.000434   0.001912  -0.000384   0.002634
     84       0.000162   0.000878   0.001622   0.018106   0.012235  -0.012768
     85       0.000349  -0.001434  -0.001348  -0.012744  -0.007301   0.004935
     86      -0.000227  -0.000989  -0.001743  -0.029453  -0.006850   0.029829
     87       0.000111  -0.001517  -0.001969  -0.040222   0.003146   0.038837
     88       0.000227   0.000379   0.000807   0.012970   0.004319  -0.014561
     89       0.000322   0.000914   0.001659   0.014033   0.018046  -0.008563
     90      -0.001436   0.000388   0.002665   0.072693  -0.016057  -0.061406
     91      -0.002055  -0.001664  -0.001226   0.000142  -0.024217   0.011786
     92       0.000052  -0.001446  -0.001082  -0.002447  -0.010363  -0.007277
     93       0.000738  -0.000521  -0.002579  -0.066454   0.012955   0.056288
     94       0.001682   0.001996   0.001398   0.000325   0.025164  -0.009691
     95      -0.000468   0.001326   0.001330   0.019690  -0.000857  -0.005771
     96       0.000787   0.000601   0.000915   0.015289   0.003247  -0.016889
     97       0.001849  -0.000838  -0.001336  -0.025522   0.001483   0.017582
     98       0.001048  -0.001031  -0.001276  -0.021393   0.000842   0.010002
     99       0.000568   0.000277   0.000914   0.022091  -0.003319  -0.019617
    100      -0.001138   0.000285   0.000244  -0.000925   0.006411  -0.000908
    101       0.000195   0.000519   0.001101   0.029845  -0.011681  -0.018728
    102      -0.000110  -0.000504  -0.001083  -0.037042   0.025743   0.010625
    103       0.000017   0.000000   0.000020  -0.005744   0.011239  -0.005170
    104      -0.000985  -0.000289  -0.000907  -0.018772  -0.003233   0.024318
    105      -0.004102   0.000158   0.001384   0.063721  -0.056355  -0.003070
    106       0.003893   0.000185   0.000381   0.009165   0.000459  -0.016949
    107       0.003042   0.000667   0.000735   0.001719   0.019747  -0.021517
    108       0.002605  -0.000165  -0.001328  -0.060090   0.053134   0.001693
    109      -0.003810  -0.000298  -0.000379  -0.001812  -0.012244   0.021203
    110      -0.001826  -0.000685  -0.000881  -0.013474  -0.005171   0.016791
    111       0.002024   0.000204   0.000504   0.015663  -0.008673  -0.006699
    112      -0.001587   0.000085   0.000265   0.009359  -0.006015  -0.004787
    113      -0.003845   0.000395   0.000867   0.025999  -0.013691  -0.011166
    114       0.000900   0.000054   0.000373   0.015776  -0.012749  -0.002458
    115       0.002291   0.000026   0.000268   0.017824  -0.024672   0.018067
    116       0.000464  -0.000182  -0.000556  -0.022350   0.019627  -0.002090
    117      -0.000099  -0.000134  -0.000475  -0.028237   0.039175  -0.033146
    118      -0.001423  -0.000031  -0.000259  -0.007562  -0.001007   0.017231
    119       0.001196   0.000085   0.000457   0.022380  -0.023557   0.008250
    120      -0.010487   0.000028   0.000657   0.049098  -0.072192   0.060276
    121      -0.003828   0.000072   0.000070  -0.003878   0.012032  -0.017217
    122      -0.007412  -0.000203  -0.000563  -0.020653   0.016096   0.001508
    123       0.007682  -0.000031  -0.000640  -0.046088   0.066725  -0.054994
    124       0.004523  -0.000024  -0.000086  -0.003681   0.003461  -0.000642
    125       0.006066   0.000211   0.000588   0.023078  -0.019452   0.001429
    126       0.005159   0.000032   0.000138   0.006534  -0.006923   0.003025
    127      -0.001485   0.000058   0.000199   0.009746  -0.010865   0.005334
    128       0.003489  -0.000115  -0.000424  -0.020533   0.022713  -0.011253
    129       0.000109   0.000034   0.000288   0.018557  -0.025324   0.019235
    130      -0.005067   0.000010   0.000028   0.002869  -0.005116   0.005320
    131      -0.001750   0.000025   0.000069   0.002316  -0.001204  -0.001316
    132      -0.013258  -0.000043  -0.000171  -0.010368   0.014063  -0.010837
    133      -0.001377  -0.000026  -0.000247  -0.016602   0.023535  -0.018910
    134      -0.011326   0.000013   0.000198   0.016863  -0.027558   0.026439
    135       0.008631  -0.000001  -0.000012   0.000478  -0.002017   0.003250
    136       0.002580   0.000041   0.000288   0.020350  -0.029317   0.024249
    137       0.013588  -0.000016  -0.000207  -0.017106   0.027064  -0.025147
    138       0.012476   0.000024   0.000083   0.003700  -0.003607   0.001023
    139      -0.003727  -0.000041  -0.000242  -0.014868   0.020795  -0.016496
    140      -0.008579  -0.000007  -0.000057  -0.004283   0.006344  -0.005388
    141       0.080217   0.000041   0.000027   0.000559   0.000132  -0.001096
    142      -0.026936  -0.000031  -0.000074  -0.002950   0.003741  -0.002546
    143      -0.011236   0.000017   0.000143   0.009663  -0.013728   0.011160
    144      -0.003488   0.000020   0.000123   0.008262  -0.011964   0.009997
    145      -0.054034  -0.000054  -0.000155  -0.008807   0.012850  -0.010863
    146       0.111081   0.000049   0.000018   0.000277   0.000364  -0.001058
    147      -0.015626  -0.000025  -0.000103  -0.006049   0.007789  -0.005415
    148       0.059356   0.000031   0.000080   0.006396  -0.008783   0.006887
    149      -0.103095  -0.000050   0.000017   0.003032  -0.005274   0.005228
    150      -0.003397   0.000010   0.000162   0.013707  -0.021868   0.020298
    151       0.002588   0.000033   0.000319   0.022241  -0.031804   0.025876
    152      -0.000169  -0.000017  -0.000072  -0.004761   0.007460  -0.006850
    153      -0.000012   0.033639  -0.007067  -0.000866  -0.001413  -0.001403
    154       0.000003  -0.013056   0.030246  -0.001386  -0.000705   0.000154
    155       0.000004  -0.014406   0.003263   0.000141   0.000233   0.000176
    156       0.000002  -0.004864  -0.019069   0.002167   0.002412   0.001945
    157      -0.000003   0.007091   0.032953  -0.003696  -0.004074  -0.003237
    158      -0.000001  -0.000118  -0.000515   0.000028   0.000026   0.000023
    159       0.000005  -0.015627   0.016003  -0.000936  -0.000814  -0.000535
    160       0.000003  -0.008783   0.006869  -0.000298  -0.000204  -0.000099
    161      -0.000005   0.011433  -0.008897   0.000386   0.000261   0.000114
    162      -0.000004   0.014427  -0.014270   0.000119  -0.000417  -0.000768
    163      -0.000001   0.006809  -0.019250   0.001045   0.000736   0.000258
    164       0.000002  -0.009596   0.013484  -0.000407  -0.000053   0.000267
    165       0.000029  -0.093887   0.192121  -0.013276  -0.012029  -0.007785
    166       0.000002  -0.005961   0.000584   0.000331   0.000488   0.000462
    167      -0.000022   0.070665  -0.140335   0.009506   0.008507   0.005421
    168       0.000034  -0.111817   0.217190  -0.014522  -0.012876  -0.008071
    169       0.000005  -0.013531   0.024570  -0.001668  -0.001533  -0.001048
    170      -0.000014   0.043853  -0.079263   0.005101   0.004402   0.002646
    171      -0.000053   0.167238  -0.300967   0.019651   0.017285   0.010818
    172       0.000048  -0.153373   0.280839  -0.018545  -0.016432  -0.010397
    173       0.000019  -0.061398   0.113548  -0.007545  -0.006719  -0.004281
    174      -0.000018   0.059461  -0.153051   0.010835   0.009907   0.006494
    175      -0.000012   0.047170  -0.254720   0.020991   0.020789   0.015065
    176       0.000006  -0.022870   0.093922  -0.007454  -0.007265  -0.005167
    177      -0.000011   0.037478  -0.084222   0.005667   0.005021   0.003145
    178       0.000067  -0.221434   0.496956  -0.033620  -0.029933  -0.018914
    179      -0.000009   0.027408  -0.051868   0.003247   0.002733   0.001586
    180      -0.000013   0.042585  -0.112790   0.008066   0.007426   0.004917
    181      -0.000018   0.065765  -0.254051   0.019721   0.018930   0.013204
    182       0.000015  -0.053417   0.168207  -0.012587  -0.011879  -0.008113
    183      -0.000045   0.133571   0.004755  -0.009967  -0.014546  -0.014583
    184       0.000007  -0.018285  -0.006010   0.003209   0.004868   0.005246
    185       0.000073  -0.212028  -0.149220   0.023163   0.027113   0.022442
    186       0.000038  -0.124102   0.048463   0.004765   0.009083   0.010360
    187      -0.000063   0.191202   0.002851  -0.011426  -0.016370  -0.015923
    188      -0.000058   0.169618  -0.013953  -0.006873  -0.009801  -0.009059
    189      -0.000060   0.138078   0.120191  -0.014411  -0.016801  -0.014924
    190       0.000012   0.063628  -0.124620  -0.005305  -0.011264  -0.011194
    191       0.000011   0.033840  -0.010498  -0.008921  -0.012208  -0.010019
    192      -0.000020   0.051936  -0.120533   0.022371   0.033554   0.037360
    193       0.000006  -0.013010   0.037023  -0.007297  -0.010444  -0.010822
    194      -0.000008   0.021668  -0.121734   0.021940   0.032823   0.036877
    195       0.000028  -0.072351  -0.011465  -0.000438  -0.002064  -0.003028
    196      -0.000032   0.091406  -0.034768   0.008411   0.014964   0.018920
    197       0.000064  -0.167798   0.023606  -0.009045  -0.016519  -0.020153
    198      -0.000004  -0.004962  -0.025126   0.005418   0.006324   0.004444
    199      -0.000014   0.053485  -0.020543   0.002778   0.006233   0.009720
    200       0.000031  -0.109492   0.028425  -0.004992  -0.011609  -0.018022
    201       0.000063  -0.207556  -0.076127   0.013670   0.014233   0.009011
    202       0.000055  -0.106704  -0.067796  -0.013367  -0.027103  -0.033519
    203      -0.000082   0.303668   0.102173  -0.042081  -0.059035  -0.057645
    204       0.000025  -0.081830  -0.028987   0.006801   0.008988   0.008667
    205      -0.000029   0.073429   0.033998   0.019870   0.039125   0.050079
    206      -0.000022   0.117358   0.036257  -0.029808  -0.046743  -0.050970
    207      -0.000013   0.050898   0.009230  -0.025947  -0.042961  -0.048931
    208       0.000044  -0.077408  -0.025225   0.025085   0.044077   0.054271
    209       0.000005  -0.116402  -0.025725   0.019736   0.024098   0.017250
    210       0.000015   0.055264   0.001255  -0.015420  -0.019441  -0.013842
    211       0.000001  -0.050595  -0.004298   0.015120   0.022501   0.022183
    212       0.000076  -0.204908  -0.062850   0.022845   0.035078   0.039416
    213       0.000075  -0.002988  -0.016757  -0.003799   0.007719   0.032594
    214       0.000086  -0.111637  -0.029696   0.001814   0.006953   0.017453
    215       0.000191  -0.145862  -0.041606   0.001788   0.019623   0.052572
    216      -0.000074   0.078392   0.052638   0.051311   0.095781   0.131448
    217      -0.000081   0.076099   0.054541   0.053567   0.099184   0.135356
    218       0.000036  -0.050682  -0.037460  -0.035734  -0.070917  -0.103354
    219       0.000010  -0.006184   0.003135   0.003057   0.008232   0.014792
    220       0.000100  -0.109025  -0.058007  -0.063544  -0.116649  -0.157082
    221      -0.000041   0.031410   0.011614   0.013299   0.020295   0.021534
    222      -0.000027   0.008814   0.004611   0.003127  -0.000106  -0.008881
    223       0.000031  -0.090631  -0.055091  -0.057432  -0.119677  -0.181723
    224      -0.000021   0.046914   0.027483   0.029073   0.058503   0.085938
    225       0.000044  -0.112461  -0.043615  -0.039941  -0.073535  -0.093541
    226      -0.000068   0.084264   0.033632   0.036900   0.060635   0.066447
    227      -0.000122  -0.040498   0.019074   0.070720   0.103975   0.101062
    228      -0.000041   0.005636   0.021774   0.044766   0.080592   0.106058
    229       0.000122  -0.084762  -0.075064  -0.122932  -0.215358  -0.268896
    230      -0.000040  -0.032630  -0.002390   0.014592   0.020595   0.020567
    231       0.000044   0.010049  -0.009219  -0.039588  -0.054606  -0.042276
    232      -0.000032  -0.049815  -0.059034  -0.095987  -0.178938  -0.234386
    233       0.000055   0.061135   0.013930  -0.021942  -0.014411   0.020636
    234       0.000070   0.036236   0.020887   0.011039   0.040932   0.084314
    235       0.000067   0.002043   0.012570   0.009567   0.035176   0.073349
    236       0.000032   0.019108  -0.026571  -0.061218  -0.104603  -0.126386
    237       0.000177   0.025464   0.024170   0.026947   0.072825   0.114021
    238       0.000177   0.007500   0.009200   0.012641   0.035478   0.049002
    239      -0.000532   0.092062   0.033846   0.035871   0.040369   0.061264
    240      -0.000172   0.010598  -0.002355   0.071816   0.060447  -0.073900
    241       0.000130  -0.005144   0.003747  -0.055435  -0.045333   0.065085
    242       0.000051   0.001310   0.001900  -0.000209   0.006669   0.013250
    243       0.000070  -0.011428  -0.004805  -0.017538  -0.017767  -0.003621
    244      -0.000203   0.029843   0.011665   0.084496   0.087304  -0.018488
    245      -0.000032   0.009073   0.004160   0.033290   0.038383  -0.004813
    246      -0.000069  -0.009422  -0.007995  -0.022256  -0.040616  -0.030501
    247      -0.000025   0.029529   0.014331   0.091912   0.113528   0.002842
    248       0.000017   0.004069   0.002616   0.012128   0.018546   0.006694
    249       0.000083  -0.036074  -0.023155  -0.082966  -0.103988  -0.044986
    250      -0.000132  -0.046311  -0.020003  -0.027675  -0.053196  -0.060780
    251       0.000455  -0.005765  -0.015945  -0.109920  -0.106422   0.000562
    252      -0.000049   0.000599   0.004969   0.031536   0.039544   0.008914
    253      -0.000380   0.022870   0.030834   0.175458   0.201141   0.035980
    254      -0.000052   0.029123   0.022530   0.096230   0.119842   0.041033
    255       0.000105  -0.002286  -0.009136  -0.067171  -0.066923   0.002546
    256       0.000264   0.029678   0.025821   0.104493   0.151846   0.063558
    257      -0.000141  -0.009306   0.009379   0.097287   0.093318  -0.015699
    258       0.000258   0.012839   0.012123   0.045045   0.078398   0.040666
    259      -0.000032   0.006047  -0.007558  -0.057884  -0.074290  -0.011787
    260      -0.000255  -0.006658   0.005518   0.057001   0.049333  -0.012528
    261       0.000925   0.001866   0.007659   0.039477   0.077321   0.016800
    262      -0.001151   0.021708   0.009886   0.030049   0.020423   0.029013
    263       0.000905  -0.032655  -0.019083  -0.070298  -0.076913  -0.046838
    264      -0.000393   0.003934   0.001841   0.067063   0.011574  -0.098307
    265      -0.000274   0.003185   0.001610   0.063625   0.014392  -0.096970
    266      -0.000278   0.000668  -0.000312   0.027329  -0.003824  -0.049775
    267       0.000108  -0.003092  -0.002028  -0.015183  -0.009226   0.004554
    268       0.000394  -0.007978  -0.005561  -0.065808  -0.029513   0.054139
    269       0.000309  -0.008940  -0.007049  -0.089325  -0.045585   0.081768
    270      -0.000234  -0.002222  -0.003050  -0.016969  -0.027732   0.000588
    271      -0.000053  -0.008947  -0.007947  -0.088963  -0.060040   0.076508
    272      -0.000066  -0.007423  -0.006645  -0.074661  -0.051769   0.065200
    273      -0.000104  -0.014397  -0.012299  -0.090649  -0.074553   0.031619
    274       0.001230   0.009279   0.000893  -0.054841   0.004627   0.067572
    275      -0.000876   0.011979   0.014020   0.136695   0.078783  -0.069094
    276      -0.000275  -0.000223   0.003218   0.047060   0.028323  -0.038156
    277       0.000816  -0.001017  -0.006745  -0.097161  -0.047912   0.074660
    278       0.000743  -0.013471  -0.020496  -0.223446  -0.139818   0.142373
    279       0.000524   0.001433  -0.003818  -0.075189  -0.020006   0.062002
    280      -0.000870  -0.010768  -0.009932  -0.065386  -0.080643   0.028051
    281      -0.000078  -0.002874  -0.012230  -0.161290  -0.093002   0.122624
    282       0.000910   0.005138   0.005640   0.040112   0.055900  -0.024364
    283      -0.000270  -0.002126   0.006814   0.102206   0.058947  -0.084473
    284       0.000664   0.000365  -0.000458  -0.015865   0.009463   0.009123
    285       0.001860   0.002552   0.006231   0.067701   0.064112  -0.064496
    286       0.004317  -0.013088  -0.009652  -0.070472  -0.042613  -0.009189
    287      -0.000396   0.005067   0.005367   0.049455   0.035407  -0.022966
    288      -0.001190   0.001668   0.000853   0.067602  -0.054355  -0.074966
    289       0.000083  -0.000683  -0.000656  -0.028366   0.013690   0.035602
    290       0.001250  -0.001160  -0.000163  -0.058958   0.058499   0.068586
    291       0.000236  -0.000788  -0.000722  -0.008072  -0.001579   0.000718
    292      -0.000335   0.000327   0.000106   0.000921  -0.002773   0.005039
    293      -0.001397   0.004056   0.004496   0.113648  -0.034610  -0.104192
    294      -0.000577  -0.000767  -0.001761  -0.022939  -0.016121   0.027281
    295      -0.000134   0.001025   0.001228   0.031184  -0.008389  -0.031309
    296       0.000070   0.003970   0.005394   0.123750  -0.015347  -0.132833
    297       0.000609  -0.004956  -0.007409  -0.124814  -0.009934   0.095828
    298      -0.004526  -0.000997   0.002552   0.101750  -0.047976  -0.070728
    299       0.000246  -0.004702  -0.006070  -0.087346  -0.017700   0.060078
    300      -0.000842   0.000582   0.002845   0.071369  -0.008813  -0.068509
    301      -0.000713  -0.002091  -0.002518  -0.034839  -0.010763   0.028418
    302      -0.003337   0.004129   0.010993   0.251383  -0.029647  -0.215566
    303       0.001433   0.000195  -0.001641  -0.057112   0.025119   0.036207
    304       0.002457   0.002517   0.000548  -0.038359   0.046052   0.013706
    305       0.000847   0.002807   0.008463   0.189304  -0.009485  -0.182151
    306       0.001994   0.001594   0.003397   0.062100   0.015615  -0.079671
    307       0.002192   0.000795  -0.002698  -0.088709   0.029581   0.071869
    308      -0.001145   0.000137  -0.002003  -0.051391  -0.002837   0.069435
    309       0.006120   0.000155   0.002389   0.059338   0.004170  -0.084426
    310      -0.008459   0.004813   0.006401   0.106581   0.007884  -0.074848
    311      -0.005482   0.001114   0.000362  -0.005354   0.002888   0.020720
    312      -0.002640   0.000494   0.000238   0.051716  -0.091325   0.048368
    313       0.000922   0.000063   0.000279   0.002500   0.008441  -0.013776
    314      -0.001963   0.000329   0.000030   0.040576  -0.077256   0.042457
    315       0.000557  -0.000425  -0.000749  -0.023526   0.016173   0.003990
    316      -0.000719   0.000563   0.001089   0.049985  -0.049664   0.002137
    317       0.002208  -0.001084  -0.001910  -0.081139   0.078896  -0.006536
    318      -0.001518  -0.000394  -0.001173  -0.034466   0.013168   0.026988
    319       0.000356   0.000370   0.000787   0.032340  -0.027223  -0.006314
    320      -0.000503  -0.001162  -0.002424  -0.100719   0.088652   0.012059
    321       0.000705  -0.001346  -0.003269  -0.099876   0.055710   0.036353
    322       0.010681  -0.000801  -0.003347  -0.134584   0.110199   0.005879
    323       0.006634   0.001483   0.002146   0.030122   0.019544  -0.049187
    324      -0.000853  -0.000031   0.000575   0.029269  -0.025663  -0.006609
    325      -0.004023   0.001287   0.004376   0.162706  -0.117903  -0.036932
    326       0.008172  -0.000718  -0.003975  -0.170476   0.141819   0.021277
    327       0.004647   0.000011  -0.001355  -0.072331   0.073178  -0.012244
    328      -0.005138  -0.000165   0.002034   0.112369  -0.113005   0.011042
    329      -0.004832  -0.001160  -0.003629  -0.122478   0.072802   0.057049
    330       0.005333   0.000493   0.001736   0.059838  -0.033222  -0.038020
    331      -0.006002  -0.000095   0.000784   0.043560  -0.046791   0.013054
    332      -0.002183  -0.000210   0.001465   0.077591  -0.071520  -0.009118
    333       0.013148  -0.000014   0.001275   0.063614  -0.058030  -0.004530
    334       0.007192  -0.001008  -0.002315  -0.067323   0.028113   0.048052
    335       0.013902  -0.001128  -0.001893  -0.039777  -0.002571   0.057001
    336      -0.004955   0.000159   0.000203   0.035117  -0.079661   0.112321
    337      -0.004204   0.000092  -0.000036   0.017334  -0.051837   0.084210
    338       0.003791  -0.000143  -0.000254  -0.036791   0.078491  -0.105465
    339      -0.000642  -0.000056  -0.000126  -0.003101   0.000261   0.004366
    340       0.003146  -0.000311  -0.001008  -0.069416   0.107946  -0.108367
    341      -0.001449   0.000165   0.000414   0.025351  -0.038604   0.039134
    342      -0.002077  -0.000071  -0.000489  -0.023959   0.023993  -0.005168
    343       0.000024  -0.000298  -0.001232  -0.081913   0.119994  -0.108414
    344      -0.000245   0.000248   0.000960   0.062961  -0.092825   0.084936
    345       0.000467  -0.000461  -0.001840  -0.089625   0.098812  -0.048150
    346      -0.012797   0.000414   0.001869   0.097472  -0.114222   0.064518
    347      -0.026139  -0.000147   0.000281   0.042562  -0.077450   0.081078
    348      -0.004696   0.000038   0.000646   0.047093  -0.068781   0.057512
    349       0.020575  -0.000465  -0.003067  -0.190538   0.254396  -0.187379
    350      -0.008830  -0.000018   0.000444   0.037690  -0.058665   0.053455
    351       0.014466   0.000040  -0.000413  -0.036523   0.057198  -0.050835
    352       0.014628  -0.000194  -0.002212  -0.151218   0.213536  -0.170138
    353       0.011833   0.000309   0.001179   0.058162  -0.065525   0.035412
    354       0.008728   0.000162   0.000883   0.052607  -0.068848   0.049498
    355       0.007464   0.000016   0.000224   0.017387  -0.026291   0.023222
    356       0.013337  -0.000009  -0.001120  -0.083889   0.124362  -0.105813
    357       0.014750   0.000082   0.000894   0.059238  -0.081818   0.063286
    358       0.003048   0.000079   0.000583   0.037053  -0.050118   0.037408
    359      -0.007731   0.000383   0.000947   0.029269  -0.013403  -0.020082
    360      -0.005146  -0.000029  -0.000158  -0.011450   0.017256  -0.015221
    361      -0.032218  -0.000085  -0.000395  -0.028069   0.042372  -0.037814
    362       0.003039   0.000036   0.000217   0.015239  -0.022833   0.020034
    363       0.005145  -0.000033  -0.000247  -0.013461   0.015734  -0.008594
    364      -0.002826  -0.000084  -0.000586  -0.035258   0.045957  -0.032315
    365      -0.039711  -0.000107  -0.000313  -0.012986   0.011451  -0.001789
    366      -0.000370  -0.000110  -0.000844  -0.061686   0.092578  -0.080788
    367       0.006739   0.000078   0.000565   0.041105  -0.061008   0.052540
    368       0.036233   0.000033  -0.000038  -0.005051   0.008214  -0.007507
    369       0.007521   0.000007  -0.000012  -0.001747   0.003123  -0.003147
    370      -0.009411  -0.000080  -0.000567  -0.042559   0.066014  -0.060146
    371       0.010928   0.000004  -0.000155  -0.016641   0.029039  -0.029691
    372       0.010563   0.000080   0.000469   0.030288  -0.042279   0.033493
    373       0.030336   0.000011  -0.000021  -0.002415   0.005136  -0.006197
    374      -0.018632   0.000074   0.000527   0.036344  -0.053004   0.044742
    375       0.272556   0.000207   0.000596   0.038942  -0.055505   0.045644
    376       0.070896   0.000046   0.000188   0.014692  -0.021618   0.018518
    377      -0.343198  -0.000236  -0.000568  -0.036023   0.050426  -0.040544
    378      -0.387833  -0.000235  -0.000512  -0.033104   0.046942  -0.038455
    379       0.054519   0.000023   0.000077   0.006939  -0.009991   0.008354
    380       0.082331   0.000052   0.000211   0.015790  -0.023611   0.020595
    381      -0.357095  -0.000176  -0.000103  -0.002749   0.000905   0.002295
    382       0.125076   0.000068   0.000207   0.015991  -0.023121   0.019411
    383       0.122841   0.000045  -0.000088  -0.008201   0.013491  -0.012944
    384       0.260310   0.000060  -0.000343  -0.024471   0.035373  -0.028994
    385      -0.214126  -0.000077   0.000099   0.008194  -0.011256   0.008362
    386       0.208719   0.000047  -0.000258  -0.018177   0.026566  -0.022085
    387      -0.367347  -0.000137   0.000215   0.019046  -0.030361   0.027865
    388       0.101703   0.000012  -0.000203  -0.014374   0.022671  -0.020821
    389       0.010765  -0.000001   0.000014   0.002119  -0.003831   0.004072
    390      -0.327444  -0.000167  -0.000203  -0.012193   0.016969  -0.013889
    391       0.155917   0.000068   0.000058   0.004475  -0.005837   0.004406
    392       0.051590  -0.000017  -0.000229  -0.015550   0.022964  -0.019551
    393      -0.000403  -0.000109  -0.001329  -0.097873   0.145092  -0.123801
    394       0.000995   0.000108   0.001249   0.091565  -0.135344   0.115026
    395      -0.000215   0.000013   0.000178   0.014455  -0.021935   0.019411
    396      -0.002780   0.000024   0.000187   0.015469  -0.024888   0.023490
    397       0.006091  -0.000091  -0.001099  -0.084958   0.129868  -0.115253
    398       0.000495  -0.000009  -0.000091  -0.006293   0.009463  -0.008140
    399      -0.003604  -0.000034  -0.000268  -0.018975   0.027910  -0.023779
    400       0.006820  -0.000033  -0.000605  -0.046675   0.070991  -0.062307
    401       0.000172   0.000012   0.000180   0.014499  -0.022026   0.019458
    402      -0.000016   0.049743  -0.018830  -0.001752  -0.003308  -0.003710
    403       0.000002  -0.002778  -0.032116   0.002615   0.002444   0.001551
    404       0.000009  -0.031550   0.006895   0.001608   0.002662   0.002844
    405       0.000020  -0.062914   0.021206   0.002155   0.003945   0.004338
    406       0.000076  -0.227848   0.010116   0.013454   0.019909   0.019783
    407      -0.000021   0.059799   0.004096  -0.004002  -0.005651  -0.005479
    408       0.000014  -0.044255   0.011839   0.001776   0.003043   0.003262
    409      -0.000085   0.268809  -0.116343  -0.007949  -0.016273  -0.018855
    410      -0.000008   0.020358   0.021841  -0.003272  -0.003919  -0.003396
    411       0.000033  -0.102880   0.035718   0.003662   0.006749   0.007484
    412      -0.000019   0.057383   0.004538  -0.004665  -0.006841  -0.006969
    413      -0.000017   0.050079  -0.007806  -0.002563  -0.004037  -0.004167
                168        169        170        171        172        173    
      0      -0.000295  -0.000076  -0.000018   0.001360   0.000003  -0.037528
      1      -0.001807  -0.001039  -0.000535  -0.022698  -0.000037   0.107267
      2       0.000367   0.000182   0.000090   0.002776   0.000004   0.001891
      3      -0.000628  -0.000452  -0.000258  -0.012305  -0.000020   0.080447
      4      -0.000474  -0.000163  -0.000059  -0.000260   0.000001  -0.038085
      5       0.000526   0.000309   0.000161   0.007086   0.000012  -0.036982
      6       0.000982   0.000376   0.000138   0.004215   0.000007  -0.000850
      7       0.002014   0.000636   0.000149   0.004600   0.000009   0.011983
      8      -0.000723  -0.000270  -0.000093  -0.003095  -0.000005   0.003723
      9       0.002368   0.001069   0.000465   0.016293   0.000026  -0.012920
     10      -0.002421  -0.000824  -0.000236  -0.007752  -0.000013  -0.003278
     11      -0.001040  -0.000481  -0.000215  -0.007400  -0.000012   0.001860
     12      -0.002648  -0.000922  -0.000276  -0.009149  -0.000015   0.000853
     13       0.004463   0.001602   0.000506   0.017451   0.000029  -0.005360
     14       0.000220   0.000127   0.000062   0.002845   0.000005  -0.008007
     15      -0.002815  -0.000741  -0.000079  -0.001023  -0.000003   0.002673
     16       0.000361   0.000217   0.000136   0.002331   0.000002   0.060935
     17       0.002627   0.000619   0.000022  -0.001916  -0.000002   0.006955
     18      -0.001675  -0.000033   0.000271   0.012905   0.000020  -0.031922
     19      -0.004533  -0.001605  -0.000486  -0.018876  -0.000032   0.035492
     20      -0.002543  -0.000132   0.000335   0.021320   0.000034  -0.100226
     21       0.004468   0.000894  -0.000084  -0.003617  -0.000002   0.004934
     22       0.003282   0.000875   0.000089   0.000565   0.000003  -0.044286
     23       0.000216  -0.000271  -0.000243  -0.019080  -0.000034   0.109960
     24       0.003516   0.000821   0.000037  -0.002456  -0.000003   0.045828
     25       0.000598  -0.000895  -0.000846  -0.034666  -0.000052  -0.012702
     26       0.000483   0.000936   0.000700   0.027682   0.000042   0.037259
     27       0.002218  -0.001713  -0.001850  -0.079635  -0.000121  -0.015391
     28       0.003665  -0.000490  -0.001117  -0.058806  -0.000092   0.033599
     29      -0.002872  -0.000394   0.000169   0.008220   0.000011  -0.056917
     30      -0.015077  -0.000358   0.002541   0.108056   0.000152   0.058308
     31       0.001150   0.001355   0.000965   0.056266   0.000094   0.008538
     32       0.014678   0.002405  -0.000693  -0.028849  -0.000032   0.041621
     33       0.015437   0.001335  -0.001908  -0.098090  -0.000142  -0.041117
     34      -0.006445  -0.001506  -0.000118  -0.024824  -0.000052  -0.007653
     35      -0.010652  -0.002468  -0.000077   0.005028   0.000002  -0.044460
     36      -0.003244  -0.001903  -0.000702   0.015781   0.000037   0.011547
     37      -0.002329  -0.000843  -0.000184   0.021139   0.000042  -0.002392
     38       0.008630   0.006564   0.003259   0.039630   0.000033   0.042470
     39      -0.000745   0.000638   0.000683   0.024116   0.000034   0.013050
     40      -0.029438  -0.013494  -0.004612   0.007588   0.000054  -0.002414
     41       0.003265   0.000324  -0.000375  -0.022848  -0.000034  -0.013030
     42       0.043377   0.019244   0.006451   0.022219  -0.000011   0.013858
     43      -0.006057  -0.003496  -0.001541  -0.041200  -0.000059  -0.017748
     44      -0.017882  -0.007457  -0.002139   0.011809   0.000037   0.003508
     45      -0.055834  -0.019255  -0.004565  -0.015482  -0.000016  -0.006923
     46       0.020086   0.011037   0.004361   0.020364  -0.000009   0.020081
     47       0.019774   0.011724   0.004630  -0.018672  -0.000084  -0.018026
     48       0.048328   0.014986   0.002566   0.014913   0.000038   0.003844
     49      -0.007449  -0.007342  -0.003660  -0.007080   0.000038  -0.008385
     50      -0.018070  -0.010755  -0.004330   0.020226   0.000082   0.019517
     51      -0.009890  -0.000069   0.002349  -0.000206  -0.000038   0.001050
     52      -0.004373  -0.003989  -0.002881   0.006707   0.000039   0.007862
     53       0.023412   0.014612   0.007133  -0.004403  -0.000094  -0.006707
     54      -0.015340  -0.002508   0.001037  -0.003552  -0.000036   0.000257
     55      -0.007237  -0.020314  -0.015105   0.004276   0.000185   0.001433
     56      -0.014726  -0.016317  -0.010376   0.003237   0.000122   0.002694
     57      -0.037729  -0.046988  -0.029748   0.003949   0.000364   0.001221
     58      -0.034894  -0.019317  -0.008112  -0.004327   0.000073  -0.000615
     59      -0.019416  -0.019818  -0.011575   0.000319   0.000166   0.000447
     60       0.057395   0.059331   0.034083  -0.007793  -0.000411  -0.002168
     61       0.037954   0.026988   0.013320  -0.002879  -0.000155  -0.004548
     62       0.000703   0.020588   0.017316  -0.001844  -0.000260   0.000420
     63      -0.054905  -0.054429  -0.029643   0.006637   0.000408   0.001244
     64      -0.018685  -0.012488  -0.005806   0.000727   0.000108   0.002518
     65       0.012452  -0.009662  -0.011719   0.000101   0.000185  -0.001922
     66       0.011920   0.014066   0.006282  -0.001739  -0.000228   0.000189
     67      -0.001039  -0.012392  -0.014925   0.002225  -0.000147  -0.000679
     68       0.009431   0.016404   0.012702  -0.001285  -0.000108  -0.000017
     69       0.016536   0.015159   0.006870  -0.002029  -0.000157  -0.000411
     70       0.021563   0.007081  -0.005365  -0.001279  -0.000228  -0.000269
     71       0.018090  -0.013494  -0.027527   0.001076  -0.000324  -0.000275
     72      -0.024330   0.031340   0.049064  -0.002443   0.000284  -0.000225
     73      -0.023755  -0.011957   0.001353   0.001711   0.000217   0.000519
     74      -0.004347  -0.035568  -0.036098   0.003550   0.000071   0.000568
     75       0.031519  -0.048043  -0.061799   0.003276   0.000189  -0.000289
     76       0.020216   0.016801   0.001642  -0.002407  -0.000355  -0.000159
     77      -0.019245   0.021735   0.039125  -0.002056   0.000397  -0.000004
     78      -0.027530   0.045567   0.054209  -0.002933  -0.000456   0.000168
     79      -0.020960  -0.010297   0.004463   0.001857   0.000303   0.000159
     80       0.014344  -0.003913  -0.019371   0.000418  -0.000457   0.000055
     81       0.008939  -0.008324  -0.006257   0.000144   0.000530  -0.000038
     82       0.019702  -0.004737  -0.028386   0.000103  -0.001240  -0.000174
     83      -0.002040   0.007761   0.006879  -0.000724  -0.000156  -0.000082
     84       0.011323  -0.012204  -0.017307   0.000666   0.000105  -0.000074
     85      -0.008206   0.003380   0.013015  -0.000206   0.000396   0.000054
     86       0.008159   0.024266  -0.019037  -0.000710  -0.002748  -0.000010
     87       0.029876   0.022628  -0.054388  -0.000071  -0.004304  -0.000075
     88      -0.003980  -0.011486   0.009746   0.000301   0.001752  -0.000009
     89       0.023562  -0.013826  -0.037794   0.001086  -0.000863  -0.000091
     90      -0.048983  -0.028956   0.065938   0.000640   0.004559   0.000039
     91      -0.013970   0.020482  -0.002210  -0.000269  -0.003017   0.000077
     92      -0.020385  -0.004657   0.033936  -0.000104   0.002184   0.000130
     93       0.044643   0.023953  -0.058142  -0.000479  -0.004316  -0.000021
     94       0.017469  -0.019481  -0.002953   0.000262   0.002498  -0.000090
     95       0.001671   0.001984  -0.012656   0.000169  -0.001743  -0.000064
     96      -0.009501  -0.005757   0.010179   0.000142   0.002397  -0.000010
     97       0.006179   0.017107  -0.020487  -0.000257  -0.000602   0.000022
     98      -0.000969   0.011016  -0.004811  -0.000260   0.001675   0.000039
     99      -0.016117  -0.004411   0.015173   0.000150   0.001713   0.000004
    100       0.011370  -0.022335   0.015732   0.000183  -0.001301  -0.000012
    101      -0.025646   0.016653  -0.002120   0.000005   0.002428   0.000003
    102       0.034702  -0.048908   0.032125   0.000248  -0.000360  -0.000004
    103       0.010522  -0.031075   0.027986   0.000224   0.001103   0.000006
    104       0.013714   0.017859  -0.029103  -0.000248  -0.003243  -0.000014
    105      -0.045655   0.067281  -0.042094  -0.000342  -0.005545   0.000012
    106      -0.025798   0.028612  -0.016335  -0.000121   0.005301   0.000003
    107       0.000523  -0.028590   0.027126   0.000338   0.004867  -0.000024
    108       0.040826  -0.061510   0.039414   0.000305   0.008347  -0.000010
    109       0.018473  -0.011281   0.003543  -0.000026  -0.007173   0.000002
    110       0.006330   0.012385  -0.015097  -0.000209  -0.003068   0.000006
    111      -0.012956   0.012947  -0.006342  -0.000021  -0.006052  -0.000000
    112      -0.012219   0.016544  -0.010765  -0.000077   0.001264  -0.000001
    113      -0.019625   0.017367  -0.007185  -0.000027   0.010621  -0.000002
    114      -0.012452   0.016972  -0.010317  -0.000076  -0.003134   0.000002
    115       0.010401  -0.004203   0.000445   0.000014  -0.030787  -0.000001
    116       0.008578  -0.013069   0.008035   0.000051   0.008037  -0.000003
    117      -0.027003   0.022136  -0.011060  -0.000118   0.048896   0.000001
    118       0.027158  -0.031201   0.018257   0.000152  -0.018856  -0.000008
    119      -0.003306   0.009936  -0.007196  -0.000050  -0.014277  -0.000002
    120       0.043618  -0.028735   0.011452   0.000080  -0.051954   0.000001
    121      -0.017754   0.015788  -0.007826  -0.000085   0.035265   0.000001
    122       0.010757  -0.012997   0.006870   0.000034   0.010140  -0.000001
    123      -0.039829   0.026797  -0.011094  -0.000080   0.046616  -0.000000
    124       0.001466  -0.002915   0.002065   0.000043  -0.020865   0.000002
    125      -0.008346   0.011139  -0.006028  -0.000030  -0.010015   0.000002
    126       0.000736  -0.000252   0.000343   0.000039  -0.030009   0.000000
    127       0.000982   0.001980  -0.001938  -0.000054   0.023517   0.000004
    128      -0.003570   0.000385   0.000017  -0.000051   0.048927  -0.000004
    129       0.012810  -0.007828   0.002977   0.000017  -0.013214   0.000000
    130       0.003950  -0.001211  -0.000614  -0.000092   0.061093   0.000004
    131      -0.002246   0.001747  -0.000521   0.000031  -0.025219  -0.000002
    132      -0.007040   0.003240  -0.000435   0.000056  -0.036773  -0.000001
    133      -0.012915   0.007158  -0.002046   0.000039  -0.026040   0.000004
    134       0.020224  -0.010681   0.001890  -0.000197   0.140978  -0.000007
    135       0.003192  -0.001981   0.000435  -0.000039   0.029674  -0.000001
    136       0.016893  -0.009069   0.002212  -0.000095   0.062459   0.000008
    137      -0.018792   0.009608  -0.001504   0.000192  -0.133908  -0.000006
    138      -0.000399   0.000537  -0.000081   0.000026  -0.021510   0.000000
    139      -0.011101   0.005831  -0.001428   0.000051  -0.034500   0.000010
    140      -0.003821   0.002106  -0.000547   0.000020  -0.013057  -0.000005
    141      -0.001265   0.000731  -0.000075   0.000023  -0.017747   0.000000
    142      -0.001468   0.000642  -0.000119   0.000003  -0.002780   0.000012
    143       0.007618  -0.003880   0.000802  -0.000049   0.033422  -0.000004
    144       0.006965  -0.003530   0.000666  -0.000053   0.036029   0.000000
    145      -0.007701   0.004062  -0.000886   0.000051  -0.037160   0.000014
    146      -0.001126   0.000695  -0.000136   0.000016  -0.011576  -0.000004
    147      -0.003170   0.001453  -0.000312   0.000009  -0.004239   0.000000
    148       0.004614  -0.002428   0.000593  -0.000026   0.015311   0.000014
    149       0.004042  -0.002200   0.000452  -0.000034   0.024859  -0.000002
    150       0.015340  -0.008680   0.002172  -0.000098   0.068771   0.000000
    151       0.018466  -0.012051   0.004782   0.000022  -0.013584   0.000004
    152      -0.005084   0.002600  -0.000418   0.000049  -0.033980   0.000000
    153       0.000814   0.000277   0.000077   0.003811   0.000007  -0.018253
    154      -0.000115   0.000340   0.000315   0.014836   0.000024  -0.069198
    155      -0.000116  -0.000126  -0.000084  -0.004581  -0.000008   0.028635
    156      -0.001161  -0.000584  -0.000265  -0.012329  -0.000021   0.083797
    157       0.001953   0.001061   0.000511   0.024283   0.000042  -0.163008
    158       0.000016   0.000060   0.000046   0.002425   0.000004  -0.019178
    159       0.000285   0.000122   0.000049   0.001574   0.000003  -0.007917
    160       0.000023  -0.000029  -0.000027  -0.001782  -0.000003   0.016104
    161      -0.000050  -0.000031  -0.000017  -0.000392  -0.000001   0.000565
    162       0.000487   0.000062  -0.000047  -0.001598  -0.000001  -0.009728
    163      -0.000081  -0.000100  -0.000076  -0.002631  -0.000003  -0.009959
    164      -0.000202  -0.000010   0.000035   0.001076   0.000001   0.008232
    165       0.004284   0.002462   0.001270   0.052915   0.000086  -0.232528
    166      -0.000334  -0.000239  -0.000132  -0.006837  -0.000012   0.051722
    167      -0.002933  -0.001658  -0.000850  -0.034647  -0.000056   0.140447
    168       0.004387   0.002603   0.001375   0.056988   0.000092  -0.248956
    169       0.000506   0.000120   0.000011  -0.001343  -0.000002   0.036938
    170      -0.001434  -0.000924  -0.000511  -0.021469  -0.000035   0.098962
    171      -0.005649  -0.002926  -0.001430  -0.053795  -0.000085   0.149423
    172       0.005453   0.002793   0.001351   0.050951   0.000081  -0.141858
    173       0.002253   0.001143   0.000548   0.020667   0.000033  -0.057423
    174      -0.003395  -0.001595  -0.000722  -0.025640  -0.000040   0.026035
    175      -0.008034  -0.003148  -0.001160  -0.038331  -0.000061  -0.016690
    176       0.002739   0.001092   0.000413   0.013621   0.000022   0.006601
    177      -0.001624  -0.000819  -0.000395  -0.014257  -0.000022   0.020841
    178       0.009736   0.004750   0.002233   0.078949   0.000124  -0.076008
    179      -0.000803  -0.000462  -0.000245  -0.008979  -0.000014   0.015183
    180      -0.002572  -0.001177  -0.000519  -0.018181  -0.000028   0.013467
    181      -0.007024  -0.003014  -0.001238  -0.042951  -0.000068   0.028543
    182       0.004279   0.001870   0.000787   0.027376   0.000043  -0.016343
    183       0.008915   0.003104   0.000841   0.034091   0.000063  -0.176600
    184      -0.003285  -0.000970  -0.000152  -0.004124  -0.000009   0.065911
    185      -0.011867  -0.003424  -0.000696  -0.022350  -0.000041  -0.058040
    186      -0.005888  -0.000804   0.000463   0.021609   0.000029   0.056880
    187       0.008988   0.002262   0.000182   0.005222   0.000016  -0.090774
    188       0.005453   0.002450   0.001001   0.046594   0.000079  -0.145128
    189       0.008294   0.001750  -0.000122  -0.025935  -0.000042   0.046393
    190       0.005647   0.001858   0.000589   0.064776   0.000122  -0.121432
    191       0.004496   0.001172   0.000268   0.035934   0.000068   0.055494
    192      -0.018537   0.003890   0.006705   0.312559   0.000478  -0.152845
    193       0.005149  -0.000897  -0.001673  -0.071456  -0.000106   0.049086
    194      -0.018645   0.003677   0.006591   0.319341   0.000493  -0.154342
    195       0.000894  -0.001414  -0.001291  -0.041029  -0.000056  -0.017238
    196      -0.009213   0.003493   0.004650   0.210777   0.000322  -0.037039
    197       0.008816  -0.004503  -0.005304  -0.211443  -0.000312   0.023067
    198      -0.001843  -0.000807  -0.000416  -0.033546  -0.000060  -0.045062
    199      -0.004966   0.002704   0.003250   0.160180   0.000251  -0.016981
    200       0.009226  -0.004723  -0.005780  -0.280126  -0.000437   0.018616
    201      -0.004512  -0.003039  -0.001790  -0.074630  -0.000115  -0.101095
    202       0.018001  -0.000888  -0.004182  -0.164256  -0.000228  -0.166059
    203       0.030654   0.004015  -0.002350  -0.109629  -0.000147   0.022884
    204      -0.004350   0.000142   0.000918   0.048623   0.000076  -0.009263
    205      -0.027244   0.002972   0.007787   0.352299   0.000523   0.216450
    206       0.027124   0.000014  -0.005127  -0.236655  -0.000347  -0.068542
    207       0.028675   0.004041  -0.002274  -0.119597  -0.000163  -0.070514
    208      -0.032539  -0.002629   0.004358   0.243416   0.000364   0.111639
    209      -0.008247  -0.004935  -0.002814  -0.165937  -0.000280  -0.090879
    210       0.005718   0.002790   0.001528   0.121670   0.000214   0.055313
    211      -0.011451  -0.001414   0.000903   0.022509   0.000018   0.010919
    212      -0.022465  -0.001059   0.003536   0.204843   0.000317   0.041387
    213      -0.037008  -0.016605  -0.004868   0.131066   0.000285   0.034644
    214      -0.021417  -0.013763  -0.006251  -0.093545  -0.000102  -0.076415
    215      -0.059261  -0.032641  -0.012913  -0.116469  -0.000084  -0.099524
    216      -0.108659  -0.049252  -0.017176  -0.140761  -0.000115  -0.065976
    217      -0.112019  -0.051264  -0.018112  -0.160845  -0.000141  -0.076509
    218       0.088106   0.039882   0.013561   0.094509   0.000060   0.044797
    219      -0.013608  -0.005988  -0.001790  -0.013937  -0.000011  -0.005065
    220       0.127282   0.056029   0.019035   0.100102   0.000032   0.052835
    221      -0.014929  -0.006607  -0.002598  -0.019379  -0.000014  -0.010576
    222       0.011257   0.004959   0.001242  -0.035343  -0.000076  -0.013700
    223       0.157053   0.069895   0.023022   0.074692  -0.000051   0.042042
    224      -0.072837  -0.032174  -0.010615  -0.041923   0.000008  -0.023378
    225       0.066256   0.021941   0.004502  -0.034445  -0.000057  -0.043171
    226      -0.039634  -0.009448  -0.000282   0.034089   0.000021   0.040387
    227      -0.055755  -0.013562  -0.000992  -0.034781  -0.000103  -0.013524
    228      -0.082007  -0.032350  -0.009166  -0.018121   0.000026  -0.014221
    229       0.195370   0.070980   0.017890   0.020744  -0.000034  -0.008603
    230      -0.013037  -0.004402  -0.000963  -0.021361  -0.000033  -0.025703
    231       0.010807  -0.005574  -0.005286   0.012363   0.000121   0.001971
    232       0.172902   0.061987   0.014838   0.031109   0.000019  -0.001033
    233      -0.041964  -0.026919  -0.011287   0.020276   0.000172   0.017146
    234      -0.083381  -0.039673  -0.013569  -0.004907   0.000115   0.001931
    235      -0.073568  -0.035566  -0.012324  -0.017063   0.000085  -0.009971
    236       0.088040   0.029525   0.006061   0.031578   0.000049   0.012694
    237      -0.079026  -0.014855   0.005887  -0.021308  -0.000177  -0.007647
    238      -0.022814   0.005828   0.009519  -0.012333  -0.000199  -0.004401
    239      -0.098547  -0.084461  -0.047646   0.027194   0.000716   0.029251
    240       0.216220   0.191102   0.107217   0.003515  -0.001247  -0.000646
    241      -0.182386  -0.160458  -0.089748  -0.003497   0.001066   0.000766
    242      -0.006973   0.001180   0.002087  -0.001316  -0.000085  -0.000181
    243      -0.009920  -0.011138  -0.007378   0.001747   0.000016   0.000279
    244       0.144460   0.142446   0.084062  -0.004512  -0.000911  -0.001540
    245       0.066046   0.068714   0.040855  -0.002157  -0.000514  -0.000944
    246      -0.018279  -0.040272  -0.028257   0.006137   0.000436   0.002148
    247       0.171499   0.189272   0.115046  -0.008300  -0.001465  -0.003314
    248       0.021159   0.028253   0.018130  -0.001882  -0.000256  -0.000711
    249      -0.045894  -0.063738  -0.039184   0.009047   0.000489  -0.002745
    250       0.030599   0.000955  -0.005091   0.003296   0.000088  -0.006079
    251      -0.093069  -0.078056  -0.039369   0.009573   0.000421   0.001188
    252       0.041744   0.049865   0.030782  -0.005907  -0.000416  -0.002848
    253       0.181830   0.197751   0.115868  -0.022762  -0.001491  -0.005938
    254       0.079014   0.098002   0.059742  -0.012150  -0.000734   0.000966
    255      -0.062573  -0.048507  -0.021905   0.007214   0.000281   0.001925
    256       0.121789   0.165350   0.104471  -0.017717  -0.001436  -0.001255
    257       0.106802   0.081255   0.037389  -0.011758  -0.000451  -0.005271
    258       0.071132   0.105822   0.069233  -0.010920  -0.000993  -0.001814
    259      -0.090496  -0.102063  -0.060698   0.010108   0.000880   0.003548
    260       0.055159   0.037871   0.015727  -0.004176  -0.000213  -0.001437
    261       0.092651   0.071330   0.015339  -0.008428  -0.001375  -0.003180
    262      -0.015672   0.044169   0.059488  -0.004163   0.000152   0.001781
    263      -0.029345  -0.092569  -0.084631   0.011186   0.000308  -0.000617
    264       0.014795  -0.168028  -0.190669   0.015614  -0.000075   0.002445
    265       0.019853  -0.169976  -0.196730   0.015766  -0.000120   0.002337
    266      -0.001878  -0.087409  -0.093427   0.008418   0.000020   0.001415
    267      -0.006911  -0.000625   0.003708   0.000216   0.000167  -0.000021
    268      -0.026515   0.072034   0.093815  -0.006103   0.000385  -0.000931
    269      -0.045696   0.118555   0.155640  -0.010080   0.000451  -0.001294
    270      -0.030658  -0.005970   0.013778   0.001151   0.000354   0.000627
    271      -0.063639   0.111885   0.160758  -0.009160   0.000602  -0.000839
    272      -0.055677   0.097431   0.140836  -0.007969   0.000560  -0.000689
    273      -0.060446   0.015128   0.045693   0.001626   0.000084   0.000540
    274      -0.000813   0.072055   0.065001  -0.006717  -0.000688  -0.000127
    275       0.060844  -0.042692  -0.063922   0.000323   0.000529  -0.000692
    276       0.033698  -0.042264  -0.064158   0.003360  -0.000280  -0.000122
    277      -0.049892   0.075571   0.101712  -0.005580  -0.000009   0.000131
    278      -0.132427   0.132792   0.202909  -0.007294   0.000024   0.000811
    279      -0.013026   0.048795   0.038511  -0.003107  -0.001290   0.000319
    280      -0.082249   0.040139   0.099734  -0.001483   0.001018   0.000202
    281      -0.090651   0.120539   0.160118  -0.007640  -0.000919   0.000590
    282       0.063085  -0.039075  -0.086172   0.002344  -0.000779  -0.000179
    283       0.064076  -0.093521  -0.127822   0.006744   0.000140  -0.000134
    284       0.017226  -0.003494  -0.023052   0.000535  -0.000591   0.000027
    285       0.056666  -0.077936  -0.074931   0.004151   0.002949  -0.000196
    286      -0.070790  -0.019153   0.112495   0.000624   0.009069   0.000445
    287       0.038328  -0.019806  -0.054179   0.000954  -0.001350  -0.000286
    288      -0.133710  -0.019308   0.227919  -0.002599   0.012415   0.000392
    289       0.048142   0.015644  -0.087228   0.000720  -0.006210  -0.000125
    290       0.136362   0.014001  -0.231738   0.002844  -0.012230  -0.000416
    291      -0.005349   0.000654   0.011490  -0.000204   0.001440  -0.000002
    292       0.002510   0.005003  -0.008089  -0.000052  -0.001674   0.000005
    293      -0.114615  -0.046099   0.194548  -0.001021   0.011495   0.000308
    294      -0.003564   0.026746  -0.003817  -0.000945  -0.003268   0.000049
    295      -0.033269  -0.014952   0.057976  -0.000268   0.003925   0.000085
    296      -0.115874  -0.076393   0.215398  -0.000290   0.017627   0.000256
    297       0.034401   0.051733  -0.049109  -0.001300  -0.005386   0.000195
    298      -0.081617  -0.015316   0.087771   0.000403   0.003088   0.000080
    299       0.003964   0.033549  -0.002105  -0.001100  -0.001763   0.000236
    300      -0.049563  -0.039529   0.078705   0.000711   0.006809   0.000078
    301       0.002148   0.018508  -0.007409  -0.000448  -0.001688   0.000143
    302      -0.148240  -0.110108   0.215615   0.002116   0.017331   0.000040
    303       0.040496   0.001692  -0.030572  -0.000326  -0.000102  -0.000015
    304       0.047275  -0.021546  -0.021197  -0.000014   0.003203  -0.000099
    305      -0.119697  -0.100423   0.188300   0.001738   0.017438   0.000012
    306      -0.039655  -0.060486   0.091240   0.000816   0.011173   0.000015
    307       0.069615   0.024324  -0.084656  -0.000444  -0.005220  -0.000062
    308       0.047635   0.049254  -0.095164  -0.000553  -0.010309  -0.000080
    309      -0.070988  -0.017989   0.071480   0.000466   0.014811   0.000072
    310      -0.004646  -0.101642   0.096605   0.001416   0.001828  -0.000118
    311       0.032933  -0.020137  -0.004270   0.000088  -0.004895  -0.000057
    312      -0.063087   0.213749  -0.198982  -0.001590  -0.010216  -0.000021
    313      -0.003705  -0.016000   0.019894   0.000180   0.002086   0.000011
    314      -0.055765   0.190103  -0.177322  -0.001416  -0.008765  -0.000020
    315       0.015262  -0.020756   0.013057   0.000108   0.000223  -0.000001
    316      -0.051373   0.105123  -0.084449  -0.000659  -0.002723   0.000003
    317       0.071123  -0.148209   0.119435   0.000945   0.004743   0.000003
    318       0.040730  -0.034187   0.011942   0.000071  -0.003996  -0.000014
    319      -0.037568   0.064763  -0.048510  -0.000367   0.000211   0.000008
    320       0.109575  -0.197385   0.150361   0.001159   0.001709  -0.000010
    321       0.067107  -0.058350   0.023461   0.000014   0.003237   0.000005
    322       0.073557  -0.098211   0.057720   0.000362   0.014049  -0.000008
    323      -0.020069  -0.032747   0.042491   0.000552   0.005901  -0.000029
    324      -0.033449   0.049775  -0.031935  -0.000292  -0.000725   0.000013
    325      -0.124161   0.153917  -0.089026  -0.000576  -0.006639   0.000012
    326       0.135338  -0.194843   0.123315   0.000970   0.012661  -0.000039
    327       0.036167  -0.063807   0.042215   0.000357   0.015445  -0.000015
    328      -0.074335   0.126557  -0.084529  -0.000731  -0.018875   0.000024
    329       0.126237  -0.148102   0.085385   0.000536  -0.003148  -0.000009
    330      -0.080446   0.097526  -0.057762  -0.000413   0.006359   0.000008
    331      -0.015447   0.033929  -0.024515  -0.000200  -0.011606  -0.000000
    332      -0.077397   0.122041  -0.082224  -0.000678  -0.006556   0.000012
    333      -0.054089   0.083217  -0.054270  -0.000416  -0.040405   0.000015
    334       0.079476  -0.079839   0.040348   0.000243  -0.032021  -0.000004
    335       0.069601  -0.058931   0.026375   0.000122  -0.052395   0.000004
    336       0.128026  -0.130181   0.072703   0.000648  -0.137677  -0.000016
    337       0.101373  -0.105626   0.059533   0.000526  -0.103069  -0.000017
    338      -0.117226   0.117620  -0.065325  -0.000590   0.135098   0.000006
    339       0.006497  -0.006978   0.003943   0.000026  -0.001178  -0.000001
    340      -0.102258   0.093618  -0.049814  -0.000481   0.147209   0.000007
    341       0.038091  -0.035996   0.019516   0.000193  -0.055300  -0.000010
    342       0.009166  -0.017234   0.011603   0.000080   0.018166  -0.000005
    343      -0.092535   0.078275  -0.039887  -0.000401   0.153270  -0.000001
    344       0.073438  -0.062691   0.032056   0.000318  -0.116655  -0.000008
    345      -0.012649  -0.005437   0.006202   0.000031   0.050740  -0.000005
    346       0.026138  -0.003704  -0.002796  -0.000043  -0.040035   0.000005
    347       0.070112  -0.053902   0.024035   0.000132  -0.036601   0.000002
    348       0.042396  -0.029293   0.012388   0.000133  -0.082538  -0.000000
    349      -0.121395   0.073222  -0.028079  -0.000242   0.187407  -0.000007
    350       0.042784  -0.032004   0.014346   0.000142  -0.072316  -0.000000
    351      -0.037900   0.024392  -0.009032   0.000001  -0.002909  -0.000001
    352      -0.118878   0.076458  -0.030289  -0.000188   0.122308   0.000002
    353       0.015143  -0.005923   0.002221   0.000100  -0.087621   0.000002
    354       0.031795  -0.019904   0.008247   0.000115  -0.083276   0.000001
    355       0.018412  -0.014228   0.006764   0.000090  -0.051580   0.000003
    356      -0.079505   0.056322  -0.024561  -0.000216   0.117216   0.000002
    357       0.043947  -0.030235   0.013555   0.000203  -0.134523   0.000000
    358       0.024241  -0.014145   0.005081   0.000024  -0.024391   0.000004
    359      -0.032043   0.025034  -0.007848   0.000388  -0.322795   0.000000
    360      -0.011044   0.005721  -0.001060   0.000090  -0.062137  -0.000000
    361      -0.027732   0.014152  -0.002295   0.000262  -0.184616   0.000004
    362       0.014399  -0.007013   0.000903  -0.000153   0.108041  -0.000007
    363      -0.003703   0.002250  -0.001524  -0.000098   0.075723  -0.000002
    364      -0.019564   0.010654  -0.003673  -0.000032   0.031772   0.000002
    365       0.002857  -0.002654   0.000457  -0.000100   0.081265  -0.000009
    366      -0.058298   0.030778  -0.006408   0.000440  -0.305206   0.000000
    367       0.037666  -0.020133   0.004497  -0.000260   0.178155   0.000007
    368      -0.005332   0.002447  -0.000210   0.000061  -0.040239  -0.000010
    369      -0.002452   0.001385  -0.000332   0.000017  -0.011844  -0.000000
    370      -0.044817   0.023969  -0.004845   0.000374  -0.265513   0.000010
    371      -0.023585   0.012718  -0.002259   0.000246  -0.175987  -0.000006
    372       0.022423  -0.011474   0.002561  -0.000125   0.081192  -0.000000
    373      -0.005252   0.002470   0.000017   0.000094  -0.069557   0.000009
    374       0.031563  -0.016496   0.003477  -0.000221   0.152470  -0.000006
    375       0.031571  -0.016210   0.003323  -0.000221   0.149738  -0.000000
    376       0.013242  -0.007047   0.001545  -0.000096   0.065475   0.000013
    377      -0.027525   0.013877  -0.002751   0.000190  -0.126697  -0.000005
    378      -0.026643   0.013940  -0.003088   0.000172  -0.117776   0.000001
    379       0.005868  -0.003099   0.000684  -0.000042   0.027251   0.000014
    380       0.014970  -0.008166   0.001916  -0.000102   0.072056  -0.000002
    381       0.003230  -0.002313   0.000613  -0.000044   0.034463  -0.000000
    382       0.013673  -0.007195   0.001559  -0.000098   0.065395   0.000016
    383      -0.009973   0.005555  -0.001247   0.000082  -0.058441  -0.000004
    384      -0.019767   0.010083  -0.002136   0.000122  -0.080655   0.000000
    385       0.005055  -0.002209   0.000333  -0.000029   0.013800   0.000013
    386      -0.015245   0.007861  -0.001685   0.000098  -0.064572  -0.000002
    387       0.020676  -0.011159   0.002423  -0.000158   0.110007  -0.000000
    388      -0.015620   0.008613  -0.001980   0.000113  -0.082814   0.000017
    389       0.003365  -0.001979   0.000477  -0.000029   0.022038  -0.000004
    390      -0.009863   0.005541  -0.001486   0.000053  -0.038317   0.000001
    391       0.002949  -0.001643   0.000472  -0.000014   0.007817   0.000014
    392      -0.013889   0.007433  -0.001715   0.000090  -0.061626   0.000000
    393      -0.090321   0.055822  -0.019172   0.000161  -0.122927   0.000000
    394       0.083757  -0.051995   0.018095  -0.000129   0.098754   0.000004
    395       0.014136  -0.007498   0.001552  -0.000107   0.074450   0.000002
    396       0.017561  -0.008619   0.000990  -0.000195   0.134525  -0.000000
    397      -0.085205   0.049207  -0.013720   0.000419  -0.298915   0.000003
    398      -0.006108   0.004255  -0.001812  -0.000015   0.009269  -0.000000
    399      -0.017139   0.009784  -0.002739   0.000080  -0.056716   0.000001
    400      -0.046311   0.028848  -0.009863   0.000092  -0.071624   0.000006
    401       0.014310  -0.008120   0.002154  -0.000078   0.055119  -0.000000
    402       0.002264   0.000669   0.000113   0.006319   0.000013  -0.092391
    403      -0.000877  -0.000619  -0.000357  -0.016250  -0.000026   0.081243
    404      -0.001675  -0.000414  -0.000020  -0.000647  -0.000003   0.028012
    405      -0.002638  -0.000809  -0.000159  -0.008659  -0.000018   0.112889
    406      -0.011728  -0.003810  -0.000912  -0.043235  -0.000083   0.425430
    407       0.003186   0.000968   0.000196   0.008481   0.000016  -0.081211
    408      -0.001943  -0.000545  -0.000077  -0.003852  -0.000009   0.054185
    409       0.011413   0.002934   0.000206   0.013489   0.000038  -0.339030
    410       0.001891   0.000588   0.000135   0.004724   0.000008  -0.014825
    411      -0.004532  -0.001305  -0.000202  -0.011005  -0.000024   0.165467
    412       0.003918   0.000672  -0.000190  -0.012904  -0.000018   0.073947
    413       0.002481   0.000753   0.000146   0.007097   0.000014  -0.082112
                174        175        176        177        178        179    
      0       0.000000   0.000080   0.031448  -0.015546  -0.009372  -0.007005
      1       0.000001  -0.000133  -0.051106   0.024308   0.013059   0.004885
      2      -0.000001   0.000004   0.002385  -0.001543  -0.001649  -0.005235
      3       0.000000  -0.000144  -0.056829   0.027893   0.016420   0.010015
      4       0.000000   0.000082   0.031709  -0.015298  -0.008476  -0.003170
      5      -0.000001   0.000046   0.017415  -0.008176  -0.004108   0.001352
      6       0.000000  -0.000016  -0.006250   0.003144   0.002012   0.002475
      7       0.000000  -0.000198  -0.081507   0.041830   0.027110   0.016522
      8      -0.000001   0.000016   0.006873  -0.003457  -0.002018   0.001457
      9       0.000000  -0.000066  -0.026982   0.013599   0.008263   0.002424
     10       0.000000   0.000162   0.066650  -0.034114  -0.021948  -0.013408
     11      -0.000002   0.000039   0.016424  -0.008376  -0.005467  -0.006418
     12       0.000000   0.000149   0.060915  -0.031103  -0.019862  -0.011779
     13      -0.000000  -0.000260  -0.106354   0.054326   0.034669   0.019642
     14      -0.000001  -0.000019  -0.008224   0.004403   0.003085   0.001395
     15       0.000000   0.000181   0.075908  -0.039701  -0.026905  -0.017417
     16       0.000000  -0.000059  -0.020834   0.008842   0.003016  -0.000850
     17       0.000000  -0.000115  -0.047567   0.024491   0.016007   0.009562
     18       0.000000  -0.000157  -0.069397   0.038261   0.028897   0.021375
     19      -0.000000   0.000201   0.082855  -0.042415  -0.027031  -0.015019
     20       0.000000  -0.000045  -0.024860   0.015967   0.015000   0.013238
     21       0.000000  -0.000040  -0.010727   0.002343  -0.003689  -0.007824
     22       0.000000  -0.000092  -0.042254   0.023953   0.018918   0.014483
     23       0.000001   0.000142   0.062023  -0.033789  -0.024294  -0.015895
     24       0.000000   0.000047   0.023703  -0.014343  -0.012270  -0.009429
     25       0.000000  -0.000001  -0.000596   0.000073  -0.001115  -0.003637
     26       0.000000   0.000016   0.015662  -0.013041  -0.016384  -0.018146
     27       0.000000   0.000066   0.021203  -0.007915  -0.001208   0.001700
     28       0.000001   0.000151   0.050848  -0.019892  -0.002208   0.011449
     29       0.000001  -0.000056  -0.033379   0.022802   0.023820   0.023922
     30       0.000000   0.000105   0.043720  -0.022291  -0.013025  -0.004464
     31      -0.000000  -0.000091  -0.019869   0.000690  -0.014441  -0.023321
     32      -0.000000   0.000025   0.026986  -0.023028  -0.029471  -0.032452
     33      -0.000000  -0.000066  -0.028171   0.014172   0.006697  -0.001946
     34      -0.000001   0.000127   0.023766   0.003913   0.028719   0.044974
     35       0.000000  -0.000071  -0.036355   0.022358   0.019641   0.015686
     36       0.000000  -0.000048  -0.003695  -0.006244  -0.015036  -0.016768
     37      -0.000001  -0.000130  -0.028625   0.000782  -0.022760  -0.039616
     38       0.000000   0.000188   0.051605  -0.013363   0.009597   0.020150
     39       0.000000   0.000053   0.015118  -0.003910   0.004194   0.010340
     40      -0.000000  -0.000120  -0.021373  -0.002713  -0.019649  -0.024476
     41       0.000000   0.000056   0.002926   0.008717   0.019182   0.019591
     42      -0.000000   0.000205   0.040329   0.001217   0.030346   0.041143
     43      -0.000001  -0.000111  -0.023476   0.000943  -0.014351  -0.018759
     44       0.000001  -0.000156  -0.019482  -0.011654  -0.033548  -0.031118
     45       0.000000   0.000007   0.001949   0.000626   0.004979   0.008716
     46      -0.000001   0.000272   0.054596   0.001163   0.040975   0.055632
     47       0.000000   0.000010  -0.018677   0.017803   0.012474  -0.012937
     48      -0.000000  -0.000012  -0.006084   0.001589  -0.005891  -0.014237
     49       0.000001  -0.000285  -0.044507  -0.012955  -0.052794  -0.053139
     50       0.000002   0.000032   0.025185  -0.016123  -0.005126   0.020625
     51       0.000001  -0.000144  -0.012760  -0.012859  -0.024181  -0.009725
     52      -0.000001   0.000342   0.048919   0.018044   0.061239   0.055378
     53       0.000002  -0.000125  -0.020695  -0.002192  -0.013132  -0.012544
     54       0.000000   0.000039   0.008685   0.000761   0.010253   0.014682
     55      -0.000002   0.000232   0.021847   0.018452   0.034252   0.011711
     56       0.000001   0.000034   0.007849  -0.000917   0.005491   0.013117
     57      -0.000004   0.000324   0.032566   0.024259   0.049106   0.024767
     58       0.000001   0.000067   0.011205   0.002845   0.015125   0.019389
     59      -0.000004   0.000290   0.023971   0.024095   0.036568  -0.001511
     60       0.000002   0.000063   0.009075   0.005736   0.018747   0.015572
     61       0.000001  -0.000350  -0.048028  -0.020754  -0.067341  -0.061788
     62       0.000006  -0.000246  -0.012436  -0.022934  -0.018809   0.025230
     63      -0.000003  -0.000086  -0.013219  -0.007394  -0.024866  -0.018347
     64      -0.000003   0.000388   0.041454   0.028211   0.060432   0.029347
     65      -0.000007   0.000203   0.002793   0.022375   0.006180  -0.046886
     66       0.000005  -0.000110  -0.000900  -0.009750   0.001327   0.021758
     67       0.000015  -0.000587  -0.044456  -0.046654  -0.061816   0.004535
     68      -0.000002  -0.000130  -0.008627  -0.013191  -0.016166   0.013973
     69      -0.000000   0.000103   0.008609   0.009383   0.014127  -0.001932
     70       0.000013  -0.000262  -0.009866  -0.020803  -0.005917   0.027833
     71       0.000011  -0.000252  -0.015843  -0.019406  -0.020289   0.006748
     72      -0.000017   0.000434   0.023081   0.033886   0.028877  -0.022810
     73      -0.000021   0.000278   0.009386   0.020627   0.000297  -0.027479
     74       0.000020  -0.000475  -0.022862  -0.036842  -0.022137   0.031930
     75      -0.000001   0.000071   0.002909   0.008556   0.003454  -0.015071
     76       0.000019   0.000264   0.027936   0.024903   0.056483   0.002365
     77      -0.000036   0.000627   0.030061   0.047796   0.027002  -0.038432
     78      -0.000001  -0.000080  -0.006134  -0.011337  -0.008911   0.016986
     79      -0.000010  -0.000356  -0.028563  -0.031369  -0.049473   0.011212
     80       0.000049  -0.000593  -0.020033  -0.043947  -0.000491   0.052085
     81       0.000027  -0.000294  -0.004100  -0.014263   0.010836   0.014033
     82      -0.000052   0.000614   0.025347   0.043159   0.017914  -0.030198
     83      -0.000042   0.000711   0.025999   0.051450   0.008951  -0.056216
     84      -0.000005   0.000158   0.007621   0.013934   0.006085  -0.016365
     85      -0.000007   0.000193   0.000866   0.007118  -0.012312  -0.003449
     86      -0.000062   0.000582   0.014612   0.032907  -0.006268  -0.026194
     87      -0.000062   0.000961   0.021810   0.050345  -0.008746  -0.044405
     88       0.000071  -0.000679  -0.012218  -0.032591   0.020382   0.012425
     89      -0.000007   0.000392   0.009664   0.021446  -0.001012  -0.019770
     90      -0.000015  -0.000057   0.001513   0.005887  -0.002263  -0.013375
     91      -0.000149   0.000049  -0.005812  -0.002000  -0.031198   0.034109
     92       0.000062  -0.001180  -0.032672  -0.069683   0.000454   0.066933
     93       0.000041   0.000126  -0.005332  -0.012365  -0.001096   0.021641
     94       0.000150   0.000147   0.010043   0.010945   0.031590  -0.043649
     95      -0.000142   0.001072   0.026016   0.063299  -0.023176  -0.039484
     96       0.000005  -0.000816  -0.003541  -0.013919   0.020582  -0.012145
     97      -0.000013  -0.000424  -0.005758  -0.011783  -0.001692   0.010094
     98       0.000143  -0.001602  -0.027541  -0.071405   0.038455   0.028396
     99      -0.000043   0.000076   0.004573   0.011848  -0.005179  -0.008987
    100      -0.000043   0.000129   0.006624   0.016328  -0.005861  -0.012768
    101       0.000015  -0.001474  -0.009195  -0.028335   0.029652  -0.014527
    102       0.000163   0.002325   0.013888   0.041114  -0.036063   0.003107
    103       0.000133   0.002672   0.013229   0.040631  -0.041827   0.023181
    104      -0.000107  -0.000078  -0.002463  -0.005818  -0.001293   0.016719
    105      -0.000355  -0.000546   0.004329   0.014795  -0.016909   0.004484
    106       0.000151  -0.001347  -0.008366  -0.027317   0.034247  -0.032706
    107       0.000313   0.002789   0.023469   0.063401  -0.038290  -0.030272
    108       0.000666   0.001844  -0.006287  -0.019920   0.020593  -0.006217
    109      -0.000361   0.000302   0.001902   0.011444  -0.030124   0.054159
    110      -0.000193  -0.002632  -0.020049  -0.056992   0.044540   0.002511
    111      -0.000694  -0.003535   0.001122   0.001406   0.005411  -0.017846
    112       0.000094  -0.000911  -0.006882  -0.023406   0.032428  -0.036413
    113       0.000624   0.006098   0.017727   0.054943  -0.058054   0.035006
    114      -0.000479  -0.000276   0.004204   0.013697  -0.016462   0.013309
    115      -0.001240  -0.004398  -0.006157  -0.019895   0.024154  -0.021776
    116       0.000005   0.004225   0.001305   0.005659  -0.012105   0.022861
    117       0.002640   0.012460   0.008475   0.029130  -0.039804   0.042031
    118      -0.001744  -0.011364  -0.005683  -0.019591   0.026863  -0.029034
    119      -0.000394  -0.007648  -0.002611  -0.009293   0.014696  -0.022980
    120      -0.002014  -0.006876  -0.000217   0.000748  -0.005598   0.012945
    121       0.002658   0.014291   0.011163   0.037481  -0.049061   0.050570
    122      -0.000869  -0.005209  -0.011658  -0.038029   0.045830  -0.036692
    123       0.003157   0.014959  -0.001969  -0.007385   0.012791  -0.018585
    124      -0.001870  -0.009399  -0.005263  -0.018644   0.027996  -0.037713
    125       0.001550   0.008734   0.011376   0.037412  -0.046258   0.040021
    126      -0.006396  -0.028951   0.001417   0.003974  -0.004006   0.001754
    127       0.005388   0.023443   0.006026   0.021430  -0.031687   0.041382
    128       0.003617  -0.008754  -0.006613  -0.022657   0.030902  -0.033356
    129      -0.000813  -0.006567   0.002410   0.008415  -0.012583   0.016342
    130       0.012345   0.035643  -0.000176   0.000232  -0.001439   0.003948
    131       0.001454   0.011579   0.001202   0.004229  -0.005576   0.005209
    132      -0.014889  -0.034734   0.001685   0.005428  -0.008425   0.012867
    133      -0.020217  -0.093779  -0.001293  -0.006993   0.013601  -0.022340
    134       0.004528  -0.095203  -0.001387  -0.007015   0.012480  -0.018195
    135       0.020870   0.084940  -0.005069  -0.015999   0.022545  -0.029611
    136       0.008157   0.004041   0.001468   0.005420  -0.008920   0.013553
    137       0.004904   0.131349   0.000282   0.004129  -0.009371   0.015711
    138      -0.037034  -0.082142   0.005198   0.016512  -0.023337   0.030638
    139      -0.038055   0.028096  -0.002331  -0.007695   0.011275  -0.015418
    140      -0.021331   0.027322  -0.001667  -0.005391   0.008117  -0.011844
    141      -0.004613  -0.011903   0.001836   0.006300  -0.009595   0.013630
    142       0.013274   0.022131  -0.001266  -0.004036   0.005631  -0.007345
    143      -0.000087  -0.032622   0.001222   0.003554  -0.004632   0.005643
    144       0.031399  -0.044763   0.000893   0.002109  -0.002172   0.002128
    145       0.084727   0.007326  -0.000560  -0.001992   0.003150  -0.004795
    146       0.036093  -0.038986   0.001840   0.005642  -0.007879   0.010572
    147      -0.019994   0.066802  -0.003542  -0.011051   0.015601  -0.020912
    148      -0.079878   0.015748   0.000332   0.001497  -0.002725   0.004079
    149      -0.040463  -0.018529   0.000798   0.002502  -0.003850   0.005933
    150       0.024396   0.089156  -0.001467  -0.002681   0.000516   0.004236
    151       0.007770   0.037532   0.000093   0.001573  -0.004231   0.007573
    152      -0.010696  -0.013257   0.001522   0.005078  -0.007562   0.010477
    153       0.000000   0.000004   0.001798  -0.001051  -0.001016  -0.000596
    154       0.000000   0.000205   0.083452  -0.042402  -0.027072  -0.015915
    155       0.000000  -0.000071  -0.028672   0.014426   0.008988   0.006170
    156       0.000000  -0.000111  -0.042703   0.020298   0.010872   0.004048
    157       0.000001   0.000223   0.085651  -0.040922  -0.022297  -0.009889
    158      -0.000000   0.000035   0.013269  -0.006398  -0.003584  -0.002582
    159       0.000000   0.000006   0.002031  -0.000778  -0.000098   0.000466
    160       0.000001  -0.000026  -0.010478   0.005083   0.002890   0.001430
    161       0.000000  -0.000001  -0.000521   0.000197   0.000015   0.000077
    162       0.000000  -0.000028  -0.012437   0.006798   0.005028   0.003710
    163      -0.000000   0.000016   0.005647  -0.002419  -0.000819   0.000371
    164      -0.000001   0.000008   0.004217  -0.002506  -0.002141  -0.001667
    165       0.000000   0.000225   0.082994  -0.037460  -0.016236   0.013806
    166       0.000001  -0.000043  -0.015166   0.006150   0.001163  -0.011682
    167      -0.000001  -0.000162  -0.061672   0.029217   0.015531   0.005860
    168       0.000000   0.000375   0.146664  -0.071754  -0.042283  -0.033338
    169       0.000000  -0.000140  -0.057365   0.029492   0.019832   0.024118
    170      -0.000001  -0.000190  -0.075384   0.037674   0.023594   0.023922
    171       0.000000  -0.000110  -0.041145   0.019025   0.009643   0.007239
    172       0.000001   0.000075   0.026196  -0.011147  -0.003991   0.001328
    173      -0.000001   0.000005  -0.000087   0.001389   0.003126   0.010211
    174       0.000000   0.000076   0.030997  -0.015618  -0.009372  -0.000960
    175       0.000000   0.000476   0.194511  -0.099347  -0.064235  -0.053347
    176      -0.000002  -0.000164  -0.066413   0.033943   0.022046   0.019753
    177       0.000000  -0.000004  -0.001610   0.000972   0.001086   0.004522
    178      -0.000000  -0.000152  -0.061234   0.030622   0.018291   0.010321
    179      -0.000002  -0.000028  -0.011413   0.006061   0.004550   0.008965
    180       0.000000   0.000078   0.031541  -0.015963  -0.009862  -0.004088
    181      -0.000000   0.000234   0.094873  -0.047647  -0.028300   0.002728
    182      -0.000002  -0.000163  -0.066274   0.033745   0.021407   0.013951
    183       0.000000  -0.000636  -0.273955   0.146843   0.103919   0.069465
    184      -0.000000   0.000291   0.127442  -0.069295  -0.050658  -0.035647
    185       0.000001   0.000133   0.039220  -0.011742   0.005735   0.017915
    186       0.000000  -0.000133  -0.053124   0.026429   0.015911   0.008126
    187      -0.000001  -0.000013  -0.005610   0.002929   0.001495  -0.000237
    188       0.000000  -0.000208  -0.088037   0.046265   0.030792   0.017643
    189      -0.000000  -0.000040  -0.019208   0.011533   0.010161   0.008701
    190       0.000001  -0.000282  -0.087016   0.027951  -0.010077  -0.037876
    191       0.000001  -0.000048   0.013956  -0.026176  -0.047787  -0.061642
    192       0.000000  -0.000532  -0.207680   0.100592   0.056393   0.026534
    193       0.000001   0.000094   0.048650  -0.031181  -0.031315  -0.033083
    194       0.000001  -0.000629  -0.228106   0.099675   0.035620  -0.011264
    195       0.000000  -0.000067  -0.011357  -0.004019  -0.020653  -0.036200
    196       0.000001  -0.000292  -0.102838   0.043352   0.013579  -0.005943
    197       0.000001   0.000103   0.061561  -0.043625  -0.051474  -0.063677
    198       0.000000   0.000121   0.010183   0.017422   0.050109   0.076451
    199       0.000001  -0.000296  -0.086712   0.024649  -0.017029  -0.047501
    200       0.000000   0.000476   0.141260  -0.042218   0.022228   0.067906
    201      -0.000000  -0.000122  -0.064491   0.040001   0.034422   0.024904
    202      -0.000000  -0.000341  -0.141044   0.071741   0.042355   0.016234
    203      -0.000001  -0.000012   0.004882  -0.007328  -0.011241  -0.010646
    204       0.000000  -0.000134  -0.042375   0.014396  -0.003139  -0.015984
    205       0.000000   0.000208   0.123440  -0.082966  -0.080939  -0.069865
    206      -0.000000   0.000067   0.006127   0.008416   0.022919   0.030431
    207      -0.000000  -0.000272  -0.091786   0.034048  -0.003880  -0.037604
    208      -0.000001   0.000178   0.084142  -0.046696  -0.028933  -0.004009
    209       0.000000   0.000179   0.007310   0.032412   0.077015   0.100607
    210       0.000000  -0.000174  -0.016868  -0.021114  -0.059416  -0.079253
    211      -0.000001   0.000113   0.027352  -0.003304   0.014754   0.025421
    212      -0.000000  -0.000155  -0.023658  -0.009755  -0.040938  -0.060078
    213       0.000001  -0.000396  -0.055044  -0.025871  -0.087832  -0.098512
    214       0.000000  -0.000336  -0.084188   0.016684  -0.023023  -0.034184
    215       0.000003  -0.000520  -0.106842   0.005947  -0.045757  -0.028756
    216       0.000001  -0.000537  -0.114570   0.005666  -0.068182  -0.097475
    217      -0.000000  -0.000583  -0.127855   0.009489  -0.071131  -0.106287
    218      -0.000002   0.000648   0.113704   0.017131   0.107486   0.121508
    219       0.000001  -0.000236  -0.030387  -0.016687  -0.049015  -0.042629
    220      -0.000001   0.000374   0.093186  -0.016864   0.035407   0.072197
    221      -0.000001   0.000196   0.014244   0.024588   0.051698   0.036337
    222      -0.000001   0.000269   0.027363   0.026562   0.065801   0.056366
    223      -0.000004   0.001058   0.171213   0.041749   0.189507   0.202685
    224       0.000001  -0.000427  -0.074508  -0.011276  -0.070363  -0.080994
    225      -0.000000  -0.000415  -0.103052   0.013029  -0.060032  -0.109170
    226      -0.000001   0.000491   0.108862  -0.005026   0.074970   0.116447
    227       0.000001   0.000146   0.019803   0.009179   0.029894   0.030751
    228       0.000001  -0.000367  -0.059516  -0.013861  -0.063910  -0.069013
    229      -0.000003   0.000035  -0.024498   0.024825   0.012798  -0.027886
    230       0.000001  -0.000417  -0.087684   0.000528  -0.066313  -0.100545
    231       0.000000  -0.000395  -0.058295  -0.022646  -0.082237  -0.083480
    232      -0.000002  -0.000077  -0.041249   0.015674  -0.022566  -0.072013
    233       0.000002  -0.000417  -0.039218  -0.042120  -0.094582  -0.065850
    234       0.000002  -0.000283  -0.024766  -0.027857  -0.055336  -0.026994
    235       0.000002  -0.000421  -0.054550  -0.027045  -0.076812  -0.059237
    236       0.000001   0.000233   0.029821   0.014443   0.040750   0.031010
    237       0.000007  -0.000609  -0.055931  -0.049971  -0.090000  -0.024586
    238       0.000005  -0.000143  -0.002418  -0.014152  -0.000074   0.039102
    239      -0.000016   0.001003   0.117343   0.054121   0.110593   0.031581
    240       0.000012  -0.001090  -0.116002  -0.077893  -0.169533  -0.098996
    241      -0.000012   0.001080   0.110396   0.079564   0.162663   0.078414
    242       0.000008  -0.000314  -0.019025  -0.029792  -0.031719   0.028386
    243       0.000007  -0.000326  -0.017212  -0.031845  -0.028455   0.042218
    244       0.000000  -0.000357  -0.053950  -0.017416  -0.076348  -0.101313
    245       0.000009  -0.000560  -0.051286  -0.044080  -0.077378  -0.019799
    246      -0.000013   0.000806   0.062003   0.069889   0.097469  -0.021162
    247       0.000024  -0.001621  -0.145915  -0.128899  -0.220307  -0.046751
    248       0.000007  -0.000395  -0.031191  -0.033865  -0.048506   0.007729
    249      -0.000001  -0.000558  -0.074498  -0.037939  -0.112984  -0.088062
    250       0.000002  -0.000674  -0.089522  -0.044139  -0.129800  -0.099159
    251       0.000003  -0.000573  -0.058623  -0.045119  -0.094152  -0.045460
    252       0.000006  -0.000453  -0.041976  -0.035024  -0.061707  -0.016124
    253       0.000013  -0.000540  -0.038380  -0.042823  -0.050835   0.016355
    254       0.000004   0.000523   0.073543   0.035335   0.117167   0.103751
    255       0.000001  -0.000492  -0.044854  -0.043537  -0.077557  -0.011677
    256       0.000021  -0.000367   0.001362  -0.036195   0.012126   0.098831
    257      -0.000002   0.000591   0.044060   0.057681   0.084261  -0.017959
    258       0.000018  -0.000580  -0.030485  -0.051210  -0.039302   0.057159
    259      -0.000013   0.000634   0.046460   0.051723   0.063722  -0.021437
    260      -0.000004   0.000110   0.006702   0.010885   0.010984  -0.007132
    261       0.000062  -0.001234  -0.061473  -0.095128  -0.054006   0.085587
    262      -0.000065   0.000842   0.044674   0.055739   0.024559  -0.019384
    263       0.000057  -0.001108  -0.076017  -0.080334  -0.084255   0.000792
    264       0.000049  -0.001363  -0.074717  -0.106497  -0.096759   0.062976
    265       0.000089  -0.002034  -0.099953  -0.157685  -0.104322   0.127697
    266       0.000006  -0.000454  -0.030935  -0.036452  -0.052197   0.005990
    267       0.000032  -0.000440  -0.013681  -0.032807   0.004885   0.047655
    268       0.000030  -0.000143   0.007496  -0.009333   0.043908   0.048035
    269      -0.000040   0.001098   0.058991   0.085182   0.075586  -0.053208
    270      -0.000061   0.001008   0.038554   0.076941   0.013094  -0.095524
    271      -0.000103   0.002032   0.093162   0.155859   0.082580  -0.142059
    272      -0.000101   0.001917   0.085717   0.146930   0.070043  -0.140740
    273       0.000003  -0.000855  -0.062270  -0.077353  -0.095477   0.045204
    274       0.000003   0.000202   0.022669   0.019289   0.039245   0.002638
    275      -0.000033   0.001377   0.083432   0.117446   0.111050  -0.085845
    276       0.000037  -0.000967  -0.047308  -0.073658  -0.047977   0.061416
    277      -0.000034   0.001041   0.051773   0.078046   0.056648  -0.061509
    278      -0.000048  -0.000119  -0.028655  -0.025172  -0.073019   0.005771
    279       0.000046  -0.000953  -0.039924  -0.079289  -0.025798   0.098159
    280      -0.000103   0.000824   0.010481   0.052448  -0.047117  -0.082981
    281      -0.000033  -0.000348  -0.026437  -0.042273  -0.045538   0.059049
    282       0.000093  -0.000768  -0.019557  -0.052102   0.019638   0.061519
    283       0.000065  -0.000943  -0.033014  -0.063546  -0.007362   0.063761
    284       0.000058  -0.000631  -0.023978  -0.047546  -0.006628   0.048035
    285       0.000188  -0.001583  -0.036192  -0.088324   0.034663   0.065435
    286       0.000311  -0.002387  -0.069922  -0.133995   0.003458   0.034862
    287      -0.000053   0.000817   0.033137   0.058863   0.022072  -0.049531
    288       0.000139  -0.002773  -0.064049  -0.145409   0.016772   0.131724
    289      -0.000169   0.002054   0.040665   0.102252  -0.044501  -0.059153
    290      -0.000138   0.002908   0.067996   0.153740  -0.016344  -0.140300
    291       0.000114  -0.000981  -0.015567  -0.045264   0.038198   0.005457
    292      -0.000117   0.001032   0.017393   0.048772  -0.036409  -0.011856
    293       0.000017  -0.001660  -0.043158  -0.089148  -0.019162   0.114808
    294      -0.000185   0.001515   0.027626   0.075402  -0.052137  -0.024103
    295       0.000046  -0.000856  -0.018849  -0.043241   0.006594   0.038142
    296       0.000410  -0.004799  -0.097559  -0.241117   0.094064   0.151663
    297       0.000101  -0.001558  -0.057024  -0.120466  -0.007340   0.133542
    298      -0.000118   0.000697   0.012584   0.037829  -0.023570  -0.028718
    299       0.000146  -0.001877  -0.062881  -0.134586  -0.000330   0.136112
    300       0.000092  -0.001535  -0.029300  -0.069898   0.024205   0.042561
    301       0.000011  -0.002077  -0.053759  -0.117819   0.002901   0.127107
    302       0.000044  -0.001026  -0.000235  -0.008470   0.034413  -0.043393
    303       0.000227  -0.001108  -0.027565  -0.074558   0.041145   0.044806
    304       0.000357  -0.001450  -0.023273  -0.079166   0.081375   0.010638
    305       0.000119  -0.000325   0.016642   0.029942   0.030730  -0.091327
    306       0.000321  -0.001065  -0.014615  -0.047594   0.054563  -0.020208
    307       0.000083   0.000868   0.008425   0.019572  -0.008593  -0.005468
    308      -0.000300   0.001702   0.030609   0.081859  -0.054605  -0.015012
    309       0.000269  -0.004031  -0.033286  -0.097281   0.091807  -0.041304
    310      -0.000040   0.005194   0.053162   0.132548  -0.065091  -0.018162
    311      -0.000015   0.002138   0.009161   0.024446  -0.023552   0.036409
    312      -0.000833  -0.008852  -0.051218  -0.150251   0.124607   0.003679
    313       0.000058  -0.001473  -0.003250  -0.013546   0.027637  -0.046450
    314      -0.000776  -0.009866  -0.054251  -0.161872   0.146086  -0.031138
    315       0.000064  -0.001969  -0.004485  -0.017817   0.034192  -0.057240
    316      -0.000424  -0.005601  -0.028748  -0.086627   0.081544  -0.024633
    317       0.000581   0.002541   0.020872   0.056201  -0.025563  -0.065137
    318       0.000038   0.005728   0.027123   0.086650  -0.103306   0.089512
    319      -0.000199  -0.004773  -0.023643  -0.073404   0.078268  -0.048414
    320       0.000689   0.012518   0.063578   0.194179  -0.194283   0.089698
    321       0.000430  -0.001622  -0.036540  -0.103270   0.076885   0.017753
    322       0.000640  -0.002740  -0.039156  -0.116750   0.104592  -0.013945
    323      -0.000094   0.002337   0.038593   0.106123  -0.072571  -0.023399
    324      -0.000372  -0.004560  -0.023092  -0.068476   0.063506  -0.021137
    325      -0.000509   0.000787   0.031838   0.090918  -0.065684  -0.034954
    326       0.001427   0.008820   0.022147   0.066053  -0.065354   0.036840
    327       0.000849  -0.000475  -0.021381  -0.070207   0.083304  -0.056507
    328      -0.001100  -0.000912   0.016966   0.059767  -0.080053   0.063225
    329       0.000386   0.004430  -0.004079  -0.002353  -0.033798   0.099373
    330       0.000326  -0.002119  -0.009366  -0.034157   0.055789  -0.079969
    331      -0.001036  -0.002408   0.005178   0.017677  -0.023198   0.021364
    332      -0.000814  -0.006342  -0.018628  -0.057983   0.066029  -0.058310
    333      -0.002485  -0.019265  -0.017253  -0.057071   0.075978  -0.090594
    334      -0.001673  -0.017306  -0.027706  -0.084004   0.081819  -0.035760
    335      -0.002741  -0.024271  -0.019545  -0.056329   0.045808  -0.006643
    336      -0.008057  -0.039595  -0.025214  -0.086640   0.116519  -0.116147
    337      -0.006389  -0.028240  -0.020041  -0.068419   0.090491  -0.085474
    338       0.008784   0.053597   0.027362   0.094906  -0.131885   0.147169
    339      -0.000512  -0.013227  -0.002074  -0.007871   0.013858  -0.025771
    340       0.008158   0.032281   0.021824   0.074836  -0.100159   0.097848
    341      -0.002583   0.005452  -0.004652  -0.014896   0.015106   0.003061
    342       0.001499   0.020041   0.005694   0.020377  -0.032609   0.053272
    343       0.009085   0.061445   0.027945   0.097448  -0.138835   0.167943
    344      -0.006535  -0.043068  -0.021439  -0.074442   0.104887  -0.122550
    345      -0.000423  -0.008646  -0.026675  -0.088700   0.113667  -0.109243
    346       0.001580   0.015700   0.029939   0.101097  -0.134233   0.138067
    347      -0.001169  -0.004199  -0.004658  -0.012757   0.007670   0.007329
    348      -0.006852  -0.036521  -0.014162  -0.048195   0.065048  -0.072139
    349       0.007183   0.028874  -0.013625  -0.046579   0.063770  -0.063136
    350      -0.007563  -0.042072  -0.018621  -0.063453   0.085392  -0.091754
    351      -0.002202  -0.012446  -0.008900  -0.033208   0.054689  -0.079227
    352       0.000190   0.009157  -0.011376  -0.041391   0.064610  -0.082483
    353      -0.004486  -0.024990   0.004189   0.010853  -0.003745  -0.021773
    354      -0.001629  -0.005502  -0.000339  -0.001769   0.005314  -0.015801
    355      -0.001150  -0.005571  -0.006539  -0.022543   0.032367  -0.041921
    356       0.011314   0.054127   0.003987   0.013615  -0.017477   0.020739
    357      -0.015239  -0.068873   0.001688   0.004697  -0.005457   0.001489
    358       0.001705   0.003461   0.005902   0.020949  -0.031396   0.040400
    359      -0.045186   0.012126   0.024635   0.083898  -0.114341   0.125891
    360      -0.040057  -0.162997   0.004530   0.012123  -0.014231   0.014865
    361      -0.085905  -0.257553   0.014081   0.044124  -0.062071   0.081316
    362      -0.029153  -0.278948   0.002038   0.000216   0.007926  -0.020861
    363       0.006716  -0.038076  -0.008645  -0.031698   0.049739  -0.070172
    364      -0.002986  -0.046568  -0.010149  -0.037140   0.057907  -0.080690
    365       0.005321   0.000132  -0.002922  -0.009379   0.010826  -0.006983
    366       0.005482   0.095567  -0.000449   0.000355  -0.001637   0.001799
    367       0.014130   0.005655  -0.000659  -0.002007   0.002096  -0.001032
    368       0.056136   0.243517  -0.009123  -0.026782   0.036048  -0.046644
    369      -0.001264   0.050234  -0.002915  -0.009500   0.014632  -0.022157
    370      -0.061822  -0.076500   0.009805   0.032919  -0.048450   0.065324
    371      -0.026098   0.080644   0.003086   0.012393  -0.019001   0.023809
    372       0.144500  -0.144944   0.005691   0.016686  -0.021874   0.026771
    373       0.377706  -0.037228   0.004216   0.014272  -0.022002   0.032540
    374       0.223189  -0.058945  -0.001863  -0.008315   0.015219  -0.024832
    375      -0.075733  -0.148321   0.004816   0.013776  -0.018267   0.023740
    376      -0.165973   0.013299  -0.000069   0.000122  -0.000906   0.002168
    377      -0.067780   0.202428  -0.006227  -0.017411   0.022356  -0.028032
    378       0.263657   0.052989  -0.003655  -0.012047   0.018281  -0.026437
    379      -0.064002   0.001264   0.000234   0.000822  -0.001470   0.002329
    380      -0.327009   0.067161  -0.000657  -0.000507  -0.001575   0.004866
    381      -0.305412   0.184683  -0.006498  -0.018639   0.024200  -0.030302
    382      -0.128122  -0.014899   0.000901   0.002872  -0.004505   0.006749
    383       0.223106  -0.089781   0.003151   0.008983  -0.011469   0.014029
    384       0.083024   0.196750  -0.010319  -0.032421   0.046641  -0.064338
    385       0.118750  -0.205190   0.009058   0.027462  -0.038175   0.051136
    386       0.091321   0.121574  -0.006648  -0.021058   0.030514  -0.042335
    387      -0.250640  -0.047388   0.003288   0.011026  -0.017362   0.026383
    388       0.280927  -0.078315   0.002053   0.005122  -0.005408   0.004930
    389      -0.101452   0.062198  -0.002438  -0.007168   0.009483  -0.011989
    390       0.314065  -0.199596   0.006180   0.017302  -0.022314   0.028545
    391      -0.111333   0.076748  -0.002238  -0.006278   0.008109  -0.010603
    392       0.206915  -0.009528  -0.001424  -0.005535   0.009367  -0.014442
    393      -0.079278  -0.298992   0.003541   0.003558   0.007561  -0.026130
    394       0.070553   0.277576  -0.002662  -0.001059  -0.010487   0.029015
    395       0.024130   0.040685  -0.003017  -0.009786   0.014029  -0.018912
    396       0.041033   0.069802  -0.004431  -0.014041   0.019663  -0.025330
    397      -0.113528  -0.330610   0.009489   0.024378  -0.024626   0.018635
    398      -0.000825  -0.037074  -0.000619  -0.003418   0.007135  -0.012615
    399      -0.023878  -0.020192   0.003796   0.013020  -0.019747   0.028326
    400      -0.041175  -0.245439   0.000430  -0.005787   0.019617  -0.041700
    401       0.021627   0.047728  -0.002369  -0.007138   0.009265  -0.011096
    402       0.000000   0.000062   0.020974  -0.008512  -0.002262   0.000994
    403       0.000000  -0.000157  -0.062934   0.031369   0.019168   0.010436
    404       0.000001   0.000039   0.017169  -0.009518  -0.007141  -0.006287
    405      -0.000000  -0.000103  -0.037240   0.016513   0.006948   0.002002
    406       0.000000  -0.000327  -0.117875   0.052232   0.022422   0.000717
    407       0.000001   0.000030   0.009406  -0.003527  -0.000606   0.003258
    408       0.000000  -0.000009  -0.001417  -0.000543  -0.002174  -0.002510
    409       0.000001   0.000037  -0.002937   0.010611   0.020153   0.021432
    410       0.000001  -0.000055  -0.022541   0.011349   0.006849   0.006145
    411       0.000000  -0.000096  -0.031402   0.012104   0.002048  -0.002904
    412       0.000001  -0.000391  -0.158029   0.079760   0.049580   0.034493
    413       0.000001   0.000043   0.013505  -0.005112  -0.000733   0.001935
                180        181        182        183        184        185    
      0       0.045520   0.002960   0.002214   0.000241  -0.001466  -0.000328
      1       0.022364  -0.002798  -0.000980  -0.000321   0.000193  -0.000025
      2       0.092040   0.000691   0.002709  -0.006613  -0.000540  -0.000168
      3      -0.031936  -0.005113  -0.003012  -0.002272   0.002242   0.000472
      4      -0.018533   0.001963   0.000050   0.002785  -0.000258   0.000001
      5      -0.073059   0.001194   0.000580  -0.001179   0.000163   0.000072
      6      -0.031004  -0.000786  -0.004889   0.016544  -0.000305  -0.000009
      7       0.000383  -0.011799  -0.011289   0.010274   0.004605   0.000967
      8      -0.062148   0.000862  -0.010561   0.044978  -0.002905  -0.000548
      9       0.049330  -0.002756   0.004024  -0.021758   0.001663   0.000253
     10       0.005599   0.009157   0.009177  -0.010309  -0.003264  -0.000678
     11       0.077598   0.001927   0.014827  -0.054366   0.002327   0.000416
     12       0.000676   0.008003   0.006751  -0.004281  -0.003036  -0.000623
     13       0.019908  -0.013866  -0.009507   0.000119   0.005144   0.000987
     14       0.017954  -0.001869  -0.000649  -0.003709   0.001254   0.000273
     15      -0.008122   0.014257   0.013957  -0.006701  -0.008072  -0.001885
     16       0.006158   0.002263   0.000792   0.009768  -0.003232  -0.000774
     17       0.012073  -0.007921  -0.011289   0.018785   0.003501   0.000872
     18       0.008705  -0.019099  -0.018027   0.004636   0.011031   0.002468
     19      -0.014670   0.010007   0.007713  -0.006815  -0.002319  -0.000341
     20      -0.002936  -0.011767  -0.006463  -0.013666   0.006631   0.001292
     21      -0.001991   0.010948   0.012444  -0.000788  -0.009102  -0.002132
     22       0.007343  -0.013271  -0.011239  -0.002455   0.008006   0.001750
     23      -0.002399   0.010799   0.004436   0.007401  -0.002653  -0.000256
     24      -0.001022   0.006900   0.003249   0.001789  -0.000887   0.000089
     25      -0.001069   0.008029   0.012568   0.000867  -0.012017  -0.003207
     26      -0.003227   0.020750   0.020212   0.006456  -0.016418  -0.003817
     27      -0.001066  -0.001074   0.000877   0.001970  -0.002837  -0.000940
     28      -0.001298  -0.021972  -0.028420  -0.003372   0.024535   0.006119
     29       0.003644  -0.026153  -0.024719  -0.009223   0.020276   0.004705
     30      -0.002639  -0.001517  -0.006266   0.002426   0.005559   0.001489
     31      -0.000704   0.027966   0.025962   0.006491  -0.018859  -0.004071
     32      -0.002649   0.035155   0.032157   0.007947  -0.023796  -0.005273
     33       0.000969   0.010153   0.016080   0.001198  -0.014506  -0.003695
     34       0.001837  -0.056237  -0.055876  -0.012480   0.042674   0.009643
     35       0.002258  -0.012631  -0.008125  -0.003106   0.004628   0.000791
     36      -0.000698   0.014181   0.007927   0.002219  -0.002648  -0.000047
     37      -0.001453   0.052573   0.054771   0.012076  -0.043167  -0.009960
     38      -0.000738  -0.021849  -0.017232  -0.002513   0.009800   0.001730
     39       0.000118  -0.014442  -0.014335  -0.002812   0.010078   0.002086
     40      -0.000674   0.024114   0.021273   0.004923  -0.016865  -0.004147
     41       0.001064  -0.010720   0.007355  -0.000267  -0.018566  -0.006636
     42       0.000926  -0.043385  -0.038908  -0.008131   0.028894   0.006613
     43      -0.000284   0.014104   0.001642   0.000434   0.008083   0.003540
     44      -0.001298   0.009925  -0.023099  -0.002415   0.039293   0.012741
     45       0.000150  -0.008420  -0.002577  -0.000673  -0.002805  -0.001505
     46       0.001349  -0.055179  -0.042192  -0.009361   0.025622   0.004849
     47       0.000284   0.050225   0.078774   0.014676  -0.073726  -0.018602
     48      -0.000332   0.016562   0.008537   0.002162   0.000897   0.001632
     49      -0.001749   0.024809  -0.017337  -0.001427   0.037325   0.012283
     50      -0.000085  -0.054678  -0.078110  -0.014783   0.070177   0.017282
     51      -0.000529  -0.012520  -0.025394  -0.004597   0.021376   0.004639
     52       0.001918  -0.019132   0.026740   0.003150  -0.044683  -0.013790
     53      -0.000160   0.016003   0.027433   0.005005  -0.032299  -0.009638
     54       0.000453  -0.010030   0.002392  -0.000126  -0.009467  -0.003256
     55       0.000640   0.017351   0.026536   0.005017  -0.013965  -0.000816
     56       0.000321  -0.018411  -0.003369  -0.001658  -0.023958  -0.012747
     57       0.001092   0.010675   0.034508   0.005799  -0.035972  -0.009721
     58       0.000616  -0.012505   0.008360   0.000642  -0.024955  -0.009604
     59       0.000232   0.036480   0.016408   0.004642   0.034952   0.020609
     60       0.000622   0.003363   0.021625   0.003685  -0.021285  -0.004729
     61      -0.002243   0.016628  -0.048850  -0.006771   0.078029   0.024657
     62       0.000580  -0.041807   0.001729  -0.001703  -0.047048  -0.019677
     63      -0.000750  -0.008107  -0.024191  -0.004430   0.012969  -0.000122
     64       0.001277   0.017362   0.035922   0.006542  -0.019996  -0.001377
     65      -0.001274   0.058044  -0.015153   0.000468   0.085563   0.034315
     66       0.000656  -0.015816   0.012477   0.001440  -0.024025  -0.006659
     67      -0.000293  -0.045376  -0.020354  -0.005108  -0.017972  -0.010461
     68       0.000256  -0.037261  -0.003191  -0.002621  -0.050620  -0.024097
     69       0.000054   0.014060   0.003738   0.001131   0.007631   0.002661
     70       0.000839  -0.012316   0.023217   0.004115  -0.007236   0.007922
     71       0.000052  -0.021750  -0.009632  -0.002907  -0.023695  -0.015693
     72      -0.000458   0.040435   0.004507   0.002746   0.041853   0.020787
     73      -0.000900  -0.004451  -0.030792  -0.006574  -0.017439  -0.022264
     74       0.000865  -0.019543   0.021671   0.003955   0.001422   0.013817
     75      -0.000437   0.010484  -0.010454  -0.001644   0.006730  -0.002213
     76       0.000601   0.077732   0.036599   0.010599   0.081601   0.046409
     77      -0.001021   0.024548  -0.017979  -0.002761   0.011639  -0.002469
     78       0.000468  -0.013349   0.014540   0.002521  -0.003567   0.006956
     79      -0.000068  -0.065106  -0.017472  -0.006135  -0.061355  -0.029608
     80       0.001708   0.015452   0.051087   0.011294   0.040214   0.038176
     81       0.000546   0.019181   0.010104   0.002683   0.017226   0.007116
     82      -0.000797   0.018980  -0.004756  -0.000043   0.017861   0.008676
     83      -0.001783  -0.005613  -0.051058  -0.010929  -0.033062  -0.036114
     84      -0.000486   0.004122  -0.013731  -0.002731  -0.004542  -0.007748
     85      -0.000212  -0.023813   0.011113   0.001722  -0.007758   0.017766
     86      -0.000901  -0.015710  -0.016832  -0.003948  -0.017881  -0.012304
     87      -0.001499  -0.021121  -0.032342  -0.007324  -0.028400  -0.022960
     88       0.000546   0.037262  -0.026553  -0.004873   0.001519  -0.038098
     89      -0.000652  -0.006288  -0.008540  -0.001831  -0.005874  -0.000192
     90      -0.000474  -0.009757  -0.011315  -0.002658  -0.012451  -0.005280
     91       0.000932  -0.030316   0.065221   0.013218   0.026814   0.054709
     92       0.002172   0.019091   0.050483   0.011074   0.037599   0.033223
     93       0.000727   0.011451   0.014213   0.003288   0.015124   0.003339
     94      -0.001250   0.028894  -0.075460  -0.015427  -0.033761  -0.063275
     95      -0.001424  -0.045455   0.006493   0.000487  -0.014869   0.019935
     96      -0.000303   0.015465  -0.027138  -0.005474  -0.011940  -0.017281
     97       0.000289  -0.012163   0.028871   0.005878   0.010603   0.033831
     98       0.001134   0.054888  -0.025985  -0.004456   0.005662  -0.032258
     99      -0.000333  -0.013114   0.004584   0.000722  -0.002105   0.005720
    100      -0.000466  -0.017184   0.003976   0.000420  -0.010498   0.028209
    101      -0.000364   0.013037  -0.025585  -0.005260  -0.016050  -0.002346
    102      -0.000066  -0.033394   0.033393   0.006414   0.006520   0.032916
    103       0.000633  -0.003956   0.019033   0.004135   0.023302  -0.033136
    104       0.000592   0.020442  -0.005373  -0.000666   0.010391  -0.027836
    105       0.000062  -0.016370   0.020196   0.003993   0.008187   0.009299
    106      -0.001012  -0.018003  -0.001485  -0.000743  -0.015365   0.032288
    107      -0.001241  -0.078180   0.054894   0.010092  -0.000711   0.072582
    108      -0.000114   0.015133  -0.020645  -0.004161  -0.012165   0.001156
    109       0.001814   0.053355  -0.018676  -0.002807   0.022591  -0.076616
    110       0.000294   0.044198  -0.040489  -0.007798  -0.011568  -0.025174
    111      -0.000618  -0.023242   0.013891   0.002528  -0.000138   0.016503
    112      -0.001150  -0.025103   0.000635  -0.000535  -0.023400   0.057152
    113       0.000989  -0.000440   0.017515   0.003729   0.015643  -0.010853
    114       0.000400   0.004647   0.002146   0.000546   0.004564  -0.006777
    115      -0.000662  -0.010900  -0.003071  -0.000974  -0.014253   0.030124
    116       0.000775   0.029893  -0.026389  -0.005292  -0.019118   0.017215
    117       0.001324   0.026401  -0.001046   0.000389   0.019782  -0.046484
    118      -0.000908  -0.023001   0.015420   0.003048   0.012229  -0.015803
    119      -0.000771  -0.030722   0.033208   0.006896   0.033591  -0.045755
    120       0.000439   0.015447  -0.010993  -0.002132  -0.005607   0.002196
    121       0.001605   0.035430  -0.013019  -0.002199   0.003983  -0.020656
    122      -0.001103  -0.006141  -0.028270  -0.006598  -0.053121   0.094370
    123      -0.000612  -0.018805   0.013348   0.002616   0.008188  -0.006420
    124      -0.001244  -0.042346   0.040812   0.008401   0.039318  -0.052619
    125       0.001209   0.013347   0.018467   0.004535   0.041911  -0.078042
    126       0.000041  -0.002866   0.007132   0.001563   0.009836  -0.015545
    127       0.001358   0.044856  -0.041974  -0.008623  -0.039692   0.052556
    128      -0.001059  -0.024059   0.008737   0.001455  -0.003205   0.015083
    129       0.000534   0.016561  -0.013646  -0.002754  -0.011250   0.013358
    130       0.000139   0.007762  -0.011193  -0.002397  -0.013741   0.021029
    131       0.000159   0.002214   0.001584   0.000412   0.004338  -0.008269
    132       0.000432   0.016592  -0.017850  -0.003715  -0.018374   0.025460
    133      -0.000755  -0.029498   0.032159   0.006700   0.033488  -0.046834
    134      -0.000598  -0.021402   0.021378   0.004413   0.021154  -0.028802
    135      -0.000974  -0.032887   0.031540   0.006493   0.030299  -0.040443
    136       0.000444   0.017094  -0.018033  -0.003741  -0.018373   0.025345
    137       0.000537   0.020623  -0.022424  -0.004683  -0.023414   0.032867
    138       0.001009   0.033953  -0.032501  -0.006690  -0.031194   0.041628
    139      -0.000524  -0.017715   0.017386   0.003595   0.016900  -0.022683
    140      -0.000392  -0.014821   0.015787   0.003280   0.016286  -0.022679
    141       0.000453   0.016432  -0.017012  -0.003531  -0.017283   0.023894
    142      -0.000262  -0.008093   0.007733   0.001606   0.007422  -0.009912
    143       0.000184   0.005756  -0.005035  -0.001027  -0.004475   0.005656
    144       0.000068   0.001748  -0.001207  -0.000239  -0.000844   0.000860
    145      -0.000185  -0.006106   0.006560   0.001386   0.006789  -0.009469
    146       0.000350   0.012272  -0.012396  -0.002568  -0.012409   0.017010
    147      -0.000691  -0.024035   0.023955   0.004952   0.023727  -0.032307
    148       0.000113   0.004874  -0.004849  -0.000984  -0.004744   0.006390
    149       0.000196   0.007857  -0.008753  -0.001826  -0.009287   0.013140
    150       0.000159   0.010252  -0.014329  -0.003043  -0.016625   0.024416
    151       0.000253   0.009046  -0.007878  -0.001594  -0.006374   0.007190
    152       0.000340   0.012335  -0.012479  -0.002576  -0.012404   0.016834
    153      -0.019214   0.002789   0.018794  -0.062726   0.000741  -0.000093
    154      -0.018621   0.013004   0.018415  -0.030930  -0.005487  -0.001337
    155      -0.028544  -0.002121   0.020908  -0.090236   0.005816   0.001053
    156       0.017963  -0.002308  -0.003394   0.010668  -0.000607  -0.000178
    157      -0.006281   0.004855   0.003071  -0.004272  -0.000234   0.000049
    158       0.024310   0.000205  -0.005373   0.020871  -0.000837  -0.000108
    159      -0.002731  -0.000665  -0.001173   0.000932   0.000796   0.000217
    160       0.000463  -0.000851  -0.000712   0.000611   0.000295   0.000066
    161      -0.005737   0.000421   0.001903  -0.005512  -0.000168  -0.000071
    162      -0.000776  -0.003216  -0.003888   0.003818   0.001872   0.000451
    163      -0.002233  -0.000979  -0.001831   0.001386   0.001262   0.000339
    164      -0.004196   0.001877   0.002156  -0.001091  -0.001359  -0.000334
    165      -0.426992   0.001433  -0.008469   0.020318   0.003064   0.001005
    166       0.250573   0.000685   0.006193  -0.014922  -0.001623  -0.000515
    167       0.021419  -0.003081  -0.001577   0.002291  -0.000108  -0.000105
    168       0.271446   0.011448   0.013334  -0.020640  -0.003758  -0.000842
    169      -0.283609  -0.007138  -0.010070   0.013121   0.004162   0.001033
    170      -0.252545  -0.007319  -0.010269   0.016191   0.003318   0.000808
    171      -0.088163  -0.000367  -0.003135   0.015049  -0.001655  -0.000392
    172      -0.027942  -0.001774  -0.001401  -0.005777   0.002803   0.000703
    173      -0.160672  -0.002666  -0.005330   0.007093   0.002560   0.000679
    174      -0.096211   0.003009  -0.010092   0.045553  -0.002699  -0.000400
    175       0.362871   0.025500   0.083735  -0.262772   0.004000   0.000498
    176      -0.158140  -0.008748  -0.034020   0.111104  -0.002448  -0.000359
    177      -0.082589  -0.001031  -0.013344   0.048187  -0.001530  -0.000191
    178      -0.031907  -0.004021  -0.013864   0.054218  -0.004331  -0.001076
    179      -0.138166  -0.002375  -0.023121   0.083458  -0.002907  -0.000431
    180      -0.033687   0.003490  -0.000159   0.008516  -0.001280  -0.000195
    181      -0.432697   0.010191  -0.054693   0.241233  -0.015367  -0.002648
    182      -0.038359  -0.007983  -0.015484   0.041656   0.000257   0.000034
    183       0.027645  -0.054938  -0.044500   0.006394   0.025524   0.005283
    184      -0.013621   0.030056   0.026922  -0.006710  -0.015941  -0.003490
    185      -0.017717  -0.024357  -0.024529  -0.013983   0.022267   0.005295
    186       0.008142  -0.004566  -0.003181   0.006997  -0.000871  -0.000407
    187       0.001683   0.001655   0.005364  -0.011181  -0.001680  -0.000490
    188       0.009739  -0.010172   0.000107  -0.015427   0.000230  -0.000502
    189       0.008484  -0.009031  -0.006200  -0.009727   0.006351   0.001358
    190      -0.007989   0.059532   0.071792  -0.000119  -0.056494  -0.013695
    191      -0.012881   0.075499   0.079984   0.005629  -0.060827  -0.014277
    192       0.012787  -0.015106  -0.006340  -0.016916   0.007843   0.001775
    193      -0.005502   0.040420   0.043114   0.014989  -0.038078  -0.009300
    194       0.010012   0.040793   0.059668  -0.001630  -0.050122  -0.012581
    195      -0.002899   0.054284   0.064935   0.016411  -0.058065  -0.014478
    196       0.004651   0.015571   0.020163  -0.002911  -0.014660  -0.003446
    197      -0.009072   0.086981   0.100100   0.031593  -0.090724  -0.022582
    198       0.006900  -0.104763  -0.117561  -0.029662   0.101200   0.024694
    199      -0.000215   0.071487   0.082661   0.014642  -0.069177  -0.016789
    200      -0.000645  -0.101676  -0.116389  -0.019087   0.095959   0.023126
    201       0.003579  -0.015697  -0.004624  -0.003730  -0.001086  -0.001018
    202       0.007030   0.001277   0.014238  -0.003965  -0.013846  -0.003736
    203       0.000792   0.006198  -0.000519  -0.002341   0.005492   0.001979
    204       0.000340   0.024844   0.027403   0.006071  -0.022049  -0.005113
    205      -0.009759   0.060774   0.042975   0.020160  -0.028792  -0.005615
    206       0.002224  -0.035067  -0.032642  -0.010661   0.025214   0.005609
    207       0.001886   0.065933   0.080057   0.012047  -0.066458  -0.015997
    208      -0.004096  -0.022095  -0.043966  -0.001919   0.042410   0.011188
    209       0.005371  -0.113169  -0.102475  -0.025370   0.073787   0.015900
    210      -0.003914   0.088476   0.078284   0.020813  -0.055591  -0.011807
    211       0.000182  -0.030238  -0.026870  -0.006470   0.018292   0.003733
    212      -0.003174   0.073562   0.072946   0.017688  -0.056734  -0.012963
    213      -0.003411   0.075433   0.027907   0.011078   0.005204   0.005566
    214       0.000589   0.024303   0.001968  -0.000717   0.014134   0.005829
    215       0.001678  -0.038985  -0.119480  -0.024060   0.142575   0.040870
    216      -0.001575   0.105509   0.096694   0.018706  -0.071924  -0.016460
    217      -0.001543   0.120133   0.115281   0.021938  -0.088535  -0.020657
    218       0.003376  -0.080718  -0.000566  -0.003975  -0.052515  -0.021208
    219      -0.001733   0.002597  -0.059406  -0.008580   0.088298   0.027781
    220       0.000490  -0.115887  -0.160763  -0.029136   0.158865   0.043048
    221       0.002082   0.019703   0.101425   0.015521  -0.134589  -0.040919
    222       0.002744  -0.003155   0.079861   0.010608  -0.118365  -0.037281
    223       0.006387  -0.120072   0.026225  -0.003039  -0.114061  -0.042224
    224      -0.002227   0.061123   0.021057   0.006411   0.007837   0.005738
    225      -0.002310   0.131412   0.110484   0.023664  -0.064867  -0.010851
    226       0.002691  -0.125318  -0.095069  -0.021006   0.050662   0.007536
    227       0.000687  -0.021787  -0.012296  -0.002875   0.008377   0.002295
    228      -0.002221   0.047502   0.011857   0.004948   0.010221   0.005383
    229       0.000338   0.075025   0.099903   0.018396  -0.084279  -0.019939
    230      -0.002426   0.111462   0.091883   0.020435  -0.056051  -0.010086
    231      -0.002814   0.037054  -0.035623  -0.003450   0.070655   0.023109
    232      -0.001375   0.100081   0.076079   0.016823  -0.028373  -0.000057
    233      -0.003042  -0.019987  -0.117755  -0.018939   0.143003   0.040581
    234      -0.001548  -0.029730  -0.077574  -0.013374   0.078416   0.019971
    235      -0.002314   0.002823  -0.056498  -0.008543   0.070632   0.019693
    236       0.001293   0.000289   0.038156   0.005893  -0.052304  -0.015941
    237      -0.001547  -0.058014  -0.080330  -0.015612   0.041459   0.002708
    238       0.001185  -0.046200   0.014024  -0.000422  -0.075495  -0.031091
    239       0.000745   0.017707  -0.068182  -0.009144   0.181084   0.071992
    240      -0.004003  -0.016348  -0.102755  -0.016564   0.113711   0.030982
    241       0.003389   0.040942   0.094062   0.016748  -0.060553  -0.007135
    242       0.000496  -0.070539  -0.008460  -0.005383  -0.098037  -0.049076
    243       0.000949  -0.086273   0.001799  -0.004777  -0.140033  -0.067013
    244      -0.003385   0.073110  -0.068938  -0.006181   0.214495   0.087538
    245      -0.001168  -0.043734  -0.043450  -0.009108  -0.005963  -0.012651
    246       0.000230   0.122570   0.044801   0.013915   0.125892   0.070531
    247      -0.003042  -0.136419  -0.121359  -0.026197  -0.034074  -0.043139
    248      -0.000191  -0.056463  -0.021460  -0.006523  -0.057364  -0.032361
    249      -0.003370  -0.002567  -0.083965  -0.013592   0.083850   0.018239
    250      -0.003785  -0.002044  -0.085591  -0.013860   0.076555   0.013596
    251      -0.002045  -0.030212  -0.070696  -0.012557   0.059142   0.012995
    252      -0.000936  -0.032427  -0.034964  -0.007055   0.005615  -0.004370
    253       0.000073  -0.052649  -0.015290  -0.004754  -0.035201  -0.017700
    254       0.003907  -0.008076   0.104833   0.016349  -0.130030  -0.035089
    255      -0.001002  -0.066189  -0.052607  -0.011948  -0.023692  -0.022344
    256       0.002996  -0.078361   0.057856   0.005974  -0.137187  -0.044888
    257       0.000279   0.114818   0.054080   0.014851   0.084436   0.050254
    258       0.001391  -0.083650   0.014967  -0.001344  -0.103140  -0.040061
    259      -0.000183   0.070135   0.011064   0.005085   0.068138   0.031715
    260      -0.000112   0.013496   0.001726   0.000655   0.003125  -0.000127
    261       0.002363  -0.051580   0.056711   0.009528  -0.023874   0.016655
    262      -0.000705  -0.061258  -0.046493  -0.014253  -0.145699  -0.093162
    263      -0.000379   0.003857  -0.001726   0.002813   0.101186   0.058947
    264       0.001133  -0.122397  -0.019422  -0.008952  -0.110592  -0.054692
    265       0.003226  -0.110585   0.060087   0.008573  -0.047958   0.015731
    266      -0.000306  -0.073958  -0.044724  -0.012423  -0.086659  -0.058800
    267       0.001654   0.027332   0.069813   0.016136   0.071763   0.068630
    268       0.002066   0.088379   0.113084   0.027881   0.151861   0.125180
    269      -0.000991   0.101645   0.015474   0.007552   0.100000   0.050299
    270      -0.003062  -0.010706  -0.110980  -0.024036  -0.076183  -0.091696
    271      -0.003893   0.082313  -0.090293  -0.015739   0.018403  -0.039829
    272      -0.003974   0.061700  -0.104249  -0.019633  -0.010160  -0.059906
    273       0.000639  -0.115233  -0.003895  -0.004937  -0.086960  -0.028561
    274       0.000390   0.033765   0.008832   0.002483   0.014467   0.002099
    275      -0.001793   0.137583  -0.014843   0.002269   0.105649   0.031243
    276       0.001575  -0.053207   0.028562   0.003737  -0.034321  -0.000540
    277      -0.001477   0.068236  -0.022020  -0.001709   0.053293   0.010846
    278      -0.000511  -0.115170  -0.038367  -0.012520  -0.114826  -0.057763
    279       0.002970  -0.023177   0.084970   0.016700   0.020421   0.048588
    280      -0.003143  -0.087949  -0.101555  -0.024393  -0.119290  -0.086189
    281       0.001489  -0.069627   0.046429   0.007008  -0.034926   0.016253
    282       0.002208   0.051071   0.062659   0.014938   0.072130   0.050227
    283       0.002078   0.018555   0.061219   0.013650   0.051893   0.048762
    284       0.001511   0.006798   0.036538   0.007808   0.022825   0.021559
    285       0.002407   0.078058   0.024750   0.007347   0.059683   0.008774
    286       0.000935   0.014766  -0.117092  -0.026158  -0.096632  -0.153202
    287      -0.001404   0.019946  -0.021915  -0.003603   0.008674  -0.001531
    288       0.004360   0.046369   0.094075   0.020730   0.070600   0.062175
    289      -0.002189  -0.087120   0.033631   0.005420  -0.017897   0.068539
    290      -0.004647  -0.048949  -0.098289  -0.021637  -0.073791  -0.062458
    291       0.000420   0.067794  -0.075539  -0.014709  -0.014513  -0.097928
    292      -0.000609  -0.065400   0.062272   0.011896   0.007320   0.083337
    293       0.003588  -0.019411   0.162486   0.034087   0.084256   0.157082
    294      -0.001131  -0.097607   0.080512   0.015052   0.001756   0.111556
    295       0.001284   0.014939   0.029608   0.006570   0.023175   0.022435
    296       0.005506   0.183195  -0.026987  -0.002019   0.064190  -0.094422
    297       0.004339   0.039721   0.095156   0.020923   0.074320   0.048032
    298      -0.001105  -0.035484  -0.016215  -0.004316  -0.026570  -0.015137
    299       0.004442   0.048293   0.086106   0.019153   0.071668   0.038924
    300       0.001526   0.045316   0.001580   0.001293   0.020889  -0.009539
    301       0.004199   0.047830   0.098244   0.021942   0.082896   0.059147
    302      -0.001267   0.026405  -0.075606  -0.015480  -0.034824  -0.057502
    303       0.001743   0.078804  -0.025588  -0.003753   0.020527  -0.045056
    304       0.000861   0.123925  -0.104369  -0.019516  -0.007407  -0.115065
    305      -0.002907  -0.013466  -0.091890  -0.019942  -0.068769  -0.045970
    306      -0.000386   0.057601  -0.083564  -0.016646  -0.029641  -0.070455
    307      -0.000234  -0.016387   0.017684   0.003469   0.003469   0.024871
    308      -0.000771  -0.072103   0.063396   0.012090   0.011053   0.063685
    309      -0.001048   0.034201  -0.068660  -0.014151  -0.045434   0.000397
    310      -0.000656   0.022762  -0.073478  -0.014838  -0.008596  -0.158647
    311       0.001272   0.056701  -0.036395  -0.006385   0.018980  -0.107452
    312       0.000711   0.120903  -0.102498  -0.019337  -0.014822  -0.095765
    313      -0.001551  -0.042696   0.005926   0.000109  -0.037331   0.098981
    314      -0.000442   0.088362  -0.097775  -0.019246  -0.045000  -0.014037
    315      -0.001907  -0.057149   0.013522   0.001326  -0.046315   0.136002
    316      -0.000505   0.042241  -0.054621  -0.010897  -0.028576  -0.004134
    317      -0.002475  -0.127164   0.070503   0.011962  -0.043882   0.206937
    318       0.002733   0.033947   0.032800   0.008238   0.080043  -0.149636
    319      -0.001383   0.002222  -0.034919  -0.007671  -0.045052   0.063218
    320       0.002317  -0.053616   0.109093   0.022612   0.088161  -0.066037
    321       0.000986   0.097809  -0.083024  -0.015842  -0.020376  -0.055945
    322       0.000019   0.088102  -0.093964  -0.018329  -0.031178  -0.055646
    323      -0.001123  -0.091030   0.070944   0.013443   0.018285   0.038287
    324      -0.000462   0.030502  -0.043911  -0.008847  -0.024446  -0.004096
    325      -0.001586  -0.127008   0.103955   0.019615   0.013941   0.105347
    326       0.001038  -0.006741   0.031890   0.006782   0.029197  -0.019416
    327      -0.001608   0.006838  -0.047659  -0.010277  -0.050272   0.051258
    328       0.001858  -0.000870   0.050514   0.011074   0.060417  -0.071152
    329       0.003424   0.123777  -0.063300  -0.010936   0.023857  -0.133681
    330      -0.002628  -0.075067   0.028951   0.004589  -0.024838   0.092860
    331       0.000672   0.010067   0.000130   0.000162   0.003406  -0.004039
    332      -0.001801  -0.033268  -0.001646  -0.001214  -0.032686   0.076237
    333      -0.002946  -0.087184   0.059427   0.011483   0.028190  -0.004667
    334      -0.000912   0.014160  -0.011883  -0.001729   0.025846  -0.090616
    335      -0.000070   0.011381   0.029458   0.007708   0.096054  -0.212529
    336      -0.003621  -0.063818  -0.005861  -0.002739  -0.055688   0.118346
    337      -0.002616  -0.036955  -0.023859  -0.006285  -0.067143   0.128606
    338       0.004709   0.118231  -0.069886  -0.013454  -0.037664   0.026958
    339      -0.000891  -0.043825   0.061993   0.013288   0.078325  -0.124117
    340       0.003044   0.045282   0.028218   0.007526   0.085773  -0.169736
    341       0.000233   0.046526  -0.095397  -0.020908  -0.135300   0.223546
    342       0.001810   0.077943  -0.095300  -0.020111  -0.108276   0.160742
    343       0.005465   0.159194  -0.123644  -0.024809  -0.097146   0.111480
    344      -0.003946  -0.107033   0.070438   0.013735   0.042248  -0.033570
    345      -0.003401  -0.061766   0.002379  -0.000780  -0.038798   0.087286
    346       0.004353   0.090008  -0.020044  -0.002585   0.032347  -0.090098
    347       0.000287   0.019456  -0.017173  -0.003347  -0.008205  -0.000452
    348      -0.002308  -0.058489   0.030990   0.005744   0.007508   0.012206
    349      -0.001942  -0.026867  -0.023887  -0.006117  -0.062411   0.118985
    350      -0.002922  -0.066149   0.021216   0.003312  -0.016648   0.058714
    351      -0.002623  -0.087859   0.075647   0.015286   0.061767  -0.070489
    352      -0.002674  -0.070611   0.034583   0.006241   0.002508   0.026681
    353      -0.000844  -0.059565   0.088440   0.018887   0.106445  -0.160162
    354      -0.000568  -0.033351   0.049357   0.010571   0.060993  -0.093545
    355      -0.001380  -0.046674   0.045641   0.009417   0.044579  -0.059988
    356       0.000671   0.025995  -0.032381  -0.006867  -0.038719   0.059426
    357       0.000012  -0.011854   0.028244   0.006228   0.040970  -0.067133
    358       0.001318   0.040085  -0.031777  -0.006378  -0.024937   0.028269
    359       0.004021   0.099059  -0.052459  -0.009807  -0.017173  -0.007501
    360       0.000473   0.011659  -0.006380  -0.001202  -0.002439  -0.000048
    361       0.002676   0.089055  -0.083124  -0.017053  -0.077513   0.101042
    362      -0.000723  -0.035222   0.044749   0.009451   0.050920  -0.074799
    363      -0.002326  -0.081838   0.080995   0.016721   0.079208  -0.106765
    364      -0.002669  -0.092492   0.089858   0.018507   0.086596  -0.115609
    365      -0.000184   0.002954  -0.013036  -0.002920  -0.019721   0.032293
    366       0.000056   0.000816   0.000200   0.000059   0.000685  -0.001173
    367      -0.000036   0.001017  -0.002702  -0.000586  -0.003641   0.005625
    368      -0.001521  -0.051916   0.050124   0.010312   0.048379  -0.064724
    369      -0.000743  -0.028835   0.031757   0.006630   0.033501  -0.047281
    370       0.002143   0.074090  -0.072482  -0.014946  -0.070753   0.095472
    371       0.000783   0.023124  -0.018515  -0.003736  -0.015043   0.017733
    372       0.000874   0.027399  -0.023950  -0.004876  -0.021192   0.026647
    373       0.001078   0.041309  -0.044682  -0.009308  -0.046663   0.065501
    374      -0.000835  -0.033650   0.038233   0.008004   0.041266  -0.059102
    375       0.000783   0.026841  -0.026447  -0.005462  -0.025972   0.035154
    376       0.000053   0.003435  -0.004102  -0.000843  -0.004469   0.006390
    377      -0.000917  -0.030700   0.029521   0.006078   0.028551  -0.038306
    378      -0.000881  -0.032471   0.034018   0.007066   0.034739  -0.048112
    379       0.000052   0.003032  -0.003267  -0.000659  -0.003382   0.004713
    380       0.000165   0.008221  -0.010148  -0.002133  -0.011254   0.016256
    381      -0.000994  -0.033125   0.031940   0.006583   0.031043  -0.041831
    382       0.000196   0.008562  -0.009156  -0.001881  -0.009460   0.013180
    383       0.000462   0.014975  -0.014166  -0.002918  -0.013603   0.018207
    384      -0.002133  -0.076211   0.077871   0.016139   0.078368  -0.107681
    385       0.001671   0.059296  -0.059764  -0.012358  -0.059707   0.081731
    386      -0.001408  -0.050326   0.051509   0.010680   0.051869  -0.071282
    387       0.000885   0.033920  -0.036739  -0.007656  -0.038249   0.053527
    388       0.000127   0.003509  -0.001970  -0.000356  -0.001077   0.000826
    389      -0.000395  -0.013143   0.012667   0.002612   0.012302  -0.016572
    390       0.000941   0.032454  -0.032600  -0.006750  -0.032637   0.044778
    391      -0.000374  -0.012400   0.012792   0.002674   0.013031  -0.018061
    392      -0.000493  -0.018343   0.019519   0.004068   0.020056  -0.027849
    393      -0.000918  -0.042711   0.048407   0.010079   0.049355  -0.067065
    394       0.001008   0.044888  -0.049710  -0.010335  -0.050119   0.067690
    395      -0.000638  -0.021923   0.022076   0.004580   0.021941  -0.029789
    396      -0.000832  -0.027397   0.025560   0.005244   0.023921  -0.031204
    397       0.000565   0.007466   0.001669   0.000498   0.006313  -0.011711
    398      -0.000435  -0.017329   0.019033   0.003971   0.019621  -0.027062
    399       0.000944   0.035186  -0.037656  -0.007841  -0.039023   0.054379
    400      -0.001440  -0.062643   0.072031   0.015061   0.075973  -0.106056
    401      -0.000370  -0.011563   0.010866   0.002243   0.010452  -0.013988
    402       0.019252  -0.004897  -0.024111   0.072922   0.000965   0.000556
    403       0.016367  -0.008313  -0.014499   0.032045   0.002496   0.000645
    404       0.035184   0.002386  -0.024770   0.108060  -0.007274  -0.001342
    405      -0.037978   0.004691   0.041000  -0.139697   0.002223  -0.000059
    406       0.106132  -0.000800  -0.058404   0.251532  -0.018524  -0.003775
    407      -0.076560   0.002821   0.057317  -0.221369   0.010432   0.001728
    408      -0.014230   0.004290   0.015471  -0.044046  -0.001091  -0.000438
    409       0.101625  -0.034341  -0.119760   0.336284   0.009625   0.003668
    410      -0.086385   0.003299   0.070157  -0.266090   0.011085   0.001664
    411      -0.036278   0.009672   0.044967  -0.134991  -0.001933  -0.001054
    412      -0.203362  -0.006437   0.160889  -0.654475   0.034819   0.005766
    413      -0.003150  -0.003136  -0.004877   0.004039   0.002962   0.000768
                186        187        188        189        190        191    
      0      -0.024372   0.004498   0.005967   0.017497  -0.045158  -0.006790
      1      -0.017513   0.002722   0.003047   0.006090  -0.011477  -0.000303
      2      -0.012736   0.003867   0.006683   0.027155  -0.081082  -0.015611
      3       0.029808  -0.005142  -0.006510  -0.017726   0.043922   0.006107
      4       0.009824  -0.001714  -0.002125  -0.005351   0.012378   0.001303
      5       0.010166  -0.003353  -0.005947  -0.024709   0.074322   0.014446
      6       0.009521  -0.000319   0.001111   0.010907  -0.039439  -0.009570
      7       0.030845  -0.003291  -0.002394   0.001057  -0.013027  -0.004628
      8      -0.042621   0.007491   0.009726   0.027997  -0.072001  -0.010905
      9      -0.003229  -0.000502  -0.001970  -0.012658   0.043186   0.010051
     10      -0.017038   0.001537   0.000752  -0.002941   0.014024   0.003715
     11       0.038578  -0.007109  -0.009518  -0.028631   0.075216   0.011780
     12      -0.020381   0.002105   0.001489  -0.000751   0.008215   0.002787
     13       0.005461  -0.000168   0.000012  -0.000750   0.004909   0.002441
     14       0.013747  -0.001963  -0.002127  -0.004256   0.008413   0.000518
     15      -0.123969   0.015513   0.013786   0.009631   0.017934   0.015916
     16      -0.058272   0.007055   0.005996   0.002595   0.013781   0.008228
     17       0.084740  -0.010784  -0.009865  -0.008992  -0.004162  -0.008795
     18       0.067563  -0.008506  -0.007672  -0.006241  -0.006574  -0.008249
     19       0.043361  -0.006022  -0.005542  -0.003146  -0.011989  -0.008700
     20      -0.074657   0.010083   0.009457   0.008400   0.006264   0.009502
     21      -0.003569   0.001172   0.001631   0.003564  -0.005228   0.002113
     22      -0.072495   0.008360   0.006737   0.001565   0.018516   0.007348
     23       0.048650  -0.008116  -0.008558  -0.010113   0.000000  -0.010648
     24      -0.008624  -0.000960  -0.002383  -0.006777   0.010422  -0.004905
     25      -0.000952   0.003889   0.006357   0.014434  -0.018235   0.012117
     26       0.071606  -0.005967  -0.002956   0.006073  -0.025308   0.000381
     27       0.028099  -0.000945   0.000967   0.006425  -0.013624   0.003983
     28      -0.000412  -0.003564  -0.006016  -0.014507   0.020208  -0.011998
     29      -0.075069   0.005851   0.002577  -0.006888   0.025785  -0.001513
     30       0.036236  -0.005780  -0.005759  -0.005579  -0.003268  -0.006594
     31       0.018961  -0.003078  -0.003524  -0.005331   0.002597  -0.005519
     32      -0.007634   0.003486   0.004226   0.004830   0.002041   0.005737
     33      -0.008033   0.003660   0.004556   0.006537  -0.003598   0.005388
     34      -0.009341  -0.000688  -0.001021  -0.000497  -0.001768  -0.000415
     35      -0.000859  -0.002066  -0.003036  -0.004445  -0.000123  -0.004723
     36      -0.008833  -0.001375  -0.002474  -0.005279   0.007600  -0.002925
     37       0.013111  -0.001236  -0.001349  -0.002317   0.000910  -0.002453
     38       0.005403  -0.001586  -0.001677  -0.001378  -0.001937  -0.001551
     39      -0.008474  -0.005014  -0.007920  -0.012222   0.000666  -0.011229
     40      -0.008647  -0.007523  -0.012801  -0.022818   0.005525  -0.022416
     41      -0.028680  -0.018761  -0.030905  -0.048532  -0.006863  -0.048553
     42       0.016701   0.007491   0.012385   0.021289  -0.008035   0.018508
     43       0.005226   0.007795   0.013147   0.022280   0.001321   0.024038
     44       0.033817   0.022862   0.037470   0.059300   0.005612   0.058938
     45       0.005288  -0.003629  -0.004568  -0.004625  -0.006495  -0.005525
     46       0.009952   0.005538   0.009082   0.015966  -0.008287   0.013106
     47      -0.005506  -0.003159  -0.003296  -0.004093   0.009955   0.001001
     48       0.002418   0.007034   0.009498   0.011411   0.006188   0.011346
     49      -0.002145   0.000738  -0.000594  -0.003469   0.001325  -0.003767
     50       0.009289   0.006200   0.007597   0.009731  -0.010308   0.002958
     51      -0.007558  -0.007539  -0.010768  -0.014661  -0.003589  -0.015121
     52       0.000303  -0.001630  -0.000615   0.001860  -0.000151   0.003325
     53      -0.005514   0.000290  -0.000362  -0.002956   0.007267  -0.002366
     54      -0.004693  -0.009816  -0.011906  -0.010796  -0.005060  -0.004392
     55       0.000154  -0.010804  -0.008922   0.003322  -0.004049   0.020892
     56       0.018284   0.052179   0.060692   0.041817   0.029006  -0.014811
     57       0.011836   0.017397   0.022544   0.024174   0.009038   0.015184
     58       0.008652   0.020580   0.022353   0.013665   0.008774  -0.005403
     59      -0.018250  -0.059613  -0.068471  -0.044674  -0.034860   0.022761
     60       0.007435   0.001755   0.004977   0.012308  -0.000591   0.018006
     61      -0.014617  -0.019978  -0.024586  -0.026834  -0.008319  -0.022158
     62       0.001078  -0.003357  -0.005365  -0.002253  -0.004602   0.008838
     63      -0.003016   0.007673   0.004971  -0.004901   0.004297  -0.016865
     64       0.008702   0.013265   0.016297   0.015426   0.005457   0.010369
     65      -0.009257  -0.011517  -0.010979  -0.012015  -0.001183  -0.017308
     66      -0.001491  -0.014304  -0.013172  -0.003781  -0.007151   0.011539
     67      -0.004612  -0.006322  -0.010567  -0.012172  -0.005226  -0.004591
     68       0.005432   0.004167   0.005389   0.009466   0.000926   0.011960
     69      -0.003368  -0.026402  -0.014147   0.016761   0.002040   0.015549
     70       0.004815   0.039930   0.012180  -0.047535  -0.016499  -0.020730
     71      -0.006480  -0.050778  -0.030333   0.031194   0.002405   0.034439
     72       0.006601   0.045856   0.030967  -0.015602   0.004052  -0.028446
     73      -0.006687  -0.056283  -0.023719   0.052013   0.013811   0.032677
     74       0.003720   0.044001   0.018760  -0.046917  -0.011848  -0.033976
     75       0.002495   0.005248   0.010638   0.012611   0.007612  -0.001892
     76       0.006147   0.030712   0.027823   0.014298   0.014913  -0.013010
     77       0.002717   0.021280   0.014765  -0.008970   0.001583  -0.014817
     78      -0.000286   0.009122  -0.003434  -0.018760  -0.007863  -0.004381
     79      -0.005601  -0.029488  -0.024520  -0.009575  -0.011896   0.010577
     80       0.001534   0.005167   0.004540   0.009804   0.005535   0.001038
     81      -0.001213  -0.016775  -0.002923   0.020081   0.006571   0.010480
     82       0.002860   0.012536   0.014601   0.006080   0.006869  -0.009873
     83      -0.001100  -0.001640  -0.003125  -0.009616  -0.004779  -0.001225
     84      -0.000814  -0.012538   0.002603   0.010649   0.004479  -0.006365
     85      -0.003634  -0.054499   0.021536   0.034769   0.018679  -0.077794
     86       0.001148   0.021126   0.000967  -0.027769  -0.010445  -0.000084
     87       0.002159   0.031535  -0.000096  -0.032536  -0.011986   0.001363
     88       0.003898   0.064552  -0.027160  -0.046740  -0.024907   0.092070
     89       0.000120  -0.005203   0.003868   0.009345   0.005141  -0.014606
     90       0.001153   0.008905   0.009035  -0.011341  -0.001834  -0.019775
     91      -0.001183  -0.015145  -0.004736   0.016405   0.004059   0.021224
     92      -0.002344  -0.034931  -0.000745   0.036624   0.013018   0.004502
     93      -0.000388   0.000640  -0.011301   0.005678  -0.000659   0.026662
     94       0.002111   0.029641   0.001553  -0.027818  -0.008611  -0.017928
     95       0.000790   0.011762  -0.000409  -0.011923  -0.004447   0.000716
     96      -0.000446  -0.010490   0.010379   0.003517   0.003853  -0.027264
     97      -0.001251  -0.014528  -0.005314   0.017511   0.005330   0.008007
     98      -0.000284  -0.004320  -0.000463   0.006526   0.002811  -0.005284
     99      -0.000637  -0.017854   0.022319  -0.006430  -0.000666  -0.006516
    100       0.001799   0.052621  -0.070792   0.029689   0.007523  -0.006739
    101       0.000566   0.017512  -0.027595   0.021412   0.009006  -0.035293
    102       0.001267   0.031901  -0.035987   0.004825  -0.002032   0.025250
    103      -0.001526  -0.052052   0.079345  -0.042857  -0.013073   0.023389
    104      -0.001241  -0.033087   0.042881  -0.019025  -0.005533   0.011224
    105       0.000684   0.009970  -0.001515  -0.012112  -0.006295   0.025248
    106      -0.000078  -0.005954   0.012140  -0.008935  -0.003070   0.006431
    107       0.001313   0.028548  -0.025226  -0.007609  -0.007336   0.043169
    108      -0.000178   0.002030  -0.011699   0.015038   0.006449  -0.022076
    109      -0.000719  -0.013217   0.007838   0.008956   0.005646  -0.026399
    110      -0.000923  -0.020475   0.018856   0.003758   0.004389  -0.027123
    111      -0.000225  -0.010727   0.019787  -0.014651  -0.005403   0.015293
    112       0.000450   0.007029  -0.002057  -0.007514  -0.004077   0.016837
    113       0.000504   0.011452  -0.011185  -0.000773  -0.001796   0.012667
    114      -0.000242  -0.009088   0.014989  -0.009568  -0.003332   0.009521
    115      -0.000479  -0.020030   0.034752  -0.023543  -0.008338   0.023387
    116      -0.000395  -0.011849   0.016830  -0.008591  -0.002768   0.009257
    117       0.000569   0.022513  -0.037925   0.024867   0.008687  -0.023314
    118       0.000180   0.009238  -0.017778   0.013702   0.005201  -0.017361
    119       0.000515   0.018313  -0.029410   0.018442   0.006492  -0.020544
    120       0.000253   0.007878  -0.011248   0.005561   0.001618  -0.002261
    121       0.000355   0.014724  -0.025460   0.017190   0.006062  -0.016248
    122      -0.000514  -0.020286   0.033807  -0.021449  -0.007228   0.016182
    123      -0.000085  -0.002269   0.002748  -0.000729  -0.000021  -0.001975
    124       0.000028   0.001031  -0.001544   0.000690   0.000132   0.000892
    125       0.000521   0.020374  -0.033875   0.021480   0.007256  -0.016641
    126      -0.000066  -0.002651   0.004737  -0.003524  -0.001374   0.005499
    127      -0.000050  -0.001627   0.002286  -0.000949  -0.000186  -0.000891
    128      -0.000313  -0.011751   0.019121  -0.011865  -0.004003   0.009637
    129      -0.000006  -0.000440   0.000979  -0.000876  -0.000359   0.001497
    130       0.000001   0.000556  -0.001646   0.001924   0.000898  -0.004775
    131       0.000026   0.000259   0.000528  -0.001487  -0.000786   0.004463
    132       0.000104   0.003809  -0.006262   0.004130   0.001518  -0.005478
    133      -0.000060  -0.002749   0.005304  -0.004405  -0.001820   0.008077
    134      -0.000033  -0.001301   0.002200  -0.001561  -0.000615   0.002758
    135      -0.000100  -0.003432   0.005505  -0.003526  -0.001290   0.004786
    136       0.000039   0.001735  -0.003274   0.002648   0.001074  -0.004582
    137       0.000044   0.001734  -0.003189   0.002512   0.001031  -0.004675
    138       0.000098   0.003448  -0.005551   0.003583   0.001317  -0.004930
    139      -0.000036  -0.001381   0.002467  -0.001869  -0.000744   0.003068
    140      -0.000063  -0.002531   0.004395  -0.003167  -0.001219   0.004824
    141       0.000061   0.002312  -0.003882   0.002669   0.001013  -0.003996
    142      -0.000025  -0.000801   0.001269  -0.000795  -0.000293   0.001073
    143       0.000008   0.000215  -0.000361   0.000257   0.000100  -0.000381
    144       0.000006   0.000282  -0.000488   0.000348   0.000129  -0.000415
    145      -0.000033  -0.001167   0.002006  -0.001419  -0.000548   0.002111
    146       0.000054   0.001933  -0.003236   0.002207   0.000831  -0.003171
    147      -0.000091  -0.003301   0.005518  -0.003763  -0.001417   0.005446
    148       0.000006   0.000293  -0.000475   0.000319   0.000117  -0.000515
    149       0.000050   0.001833  -0.003127   0.002187   0.000831  -0.003206
    150       0.000062   0.002704  -0.004979   0.003854   0.001531  -0.006294
    151       0.000062   0.002022  -0.003009   0.001611   0.000499  -0.000963
    152       0.000075   0.003437  -0.006695   0.005565   0.002245  -0.008954
    153      -0.048436   0.006898   0.007043   0.010374  -0.011823   0.003038
    154      -0.096711   0.012319   0.011277   0.010312   0.004692   0.010122
    155       0.048042  -0.005305  -0.003687   0.004656  -0.033806  -0.011900
    156      -0.024706   0.003235   0.002981   0.002505   0.002490   0.003283
    157       0.027185  -0.003385  -0.002851  -0.000501  -0.010011  -0.005150
    158       0.000544   0.000029   0.000206   0.001523  -0.005369  -0.001319
    159       0.024157  -0.003116  -0.002831  -0.002176  -0.003115  -0.003261
    160       0.003677  -0.000453  -0.000405  -0.000327  -0.000320  -0.000413
    161      -0.011124   0.001410   0.001239   0.000638   0.002641   0.001778
    162       0.032609  -0.003940  -0.003359  -0.001574  -0.007199  -0.004453
    163       0.032655  -0.004101  -0.003612  -0.002146  -0.006328  -0.004687
    164      -0.022908   0.002877   0.002590   0.002105   0.002105   0.002640
    165       0.116072  -0.025102  -0.036884  -0.125063   0.346859   0.059295
    166      -0.050628   0.012529   0.019816   0.073481  -0.211817  -0.038621
    167      -0.028643   0.004228   0.004458   0.007270  -0.010155   0.001298
    168      -0.032659   0.010909   0.019600   0.082820  -0.250977  -0.049560
    169       0.078975  -0.017257  -0.025678  -0.088973   0.249661   0.043808
    170       0.051988  -0.012823  -0.020378  -0.076350   0.221380   0.040950
    171      -0.055885   0.005393   0.002137  -0.018068   0.081922   0.023404
    172       0.077674  -0.011015  -0.011263  -0.016897   0.020345  -0.004258
    173       0.066172  -0.012640  -0.017191  -0.052449   0.138316   0.021636
    174      -0.000529   0.001990   0.004851   0.025802  -0.084214  -0.018594
    175       0.121234  -0.025977  -0.037953  -0.127569   0.352278   0.059733
    176      -0.052485   0.011020   0.015990   0.053512  -0.147721  -0.025129
    177      -0.005101   0.002595   0.005232   0.024321  -0.076090  -0.015767
    178      -0.141051   0.019983   0.020403   0.030396  -0.035903   0.008247
    179      -0.026576   0.006806   0.011142   0.043404  -0.128081  -0.024484
    180       0.007947  -0.000650   0.000140   0.005792  -0.023258  -0.006363
    181      -0.117958   0.024761   0.037082   0.132821  -0.381131  -0.070668
    182      -0.037169   0.006389   0.007798   0.018937  -0.042572  -0.004062
    183       0.060091  -0.004633  -0.002304   0.003361  -0.015581  -0.001887
    184      -0.093189   0.010698   0.008901   0.004592   0.015673   0.010169
    185       0.181859  -0.023502  -0.021064  -0.013124  -0.037108  -0.029760
    186      -0.055222   0.006647   0.005601   0.002261   0.013281   0.008135
    187      -0.080326   0.010741   0.009923   0.007713   0.011373   0.011510
    188      -0.245602   0.032349   0.029573   0.022040   0.036489   0.035195
    189      -0.272799   0.030554   0.024481   0.007688   0.058325   0.025851
    190       0.019200   0.006604   0.012266   0.030531  -0.044911   0.021185
    191       0.010693   0.004349   0.008096   0.021137  -0.033256   0.014864
    192      -0.205966   0.020437   0.014531  -0.000799   0.046205   0.010873
    193       0.121841  -0.007297  -0.000571   0.019611  -0.053488   0.009501
    194      -0.114135   0.018876   0.020785   0.030545  -0.018304   0.031620
    195       0.107389  -0.001341   0.007845   0.036244  -0.071237   0.024453
    196      -0.073326   0.008029   0.006642   0.004319   0.008043   0.007390
    197       0.243582  -0.009492   0.006995   0.056464  -0.126345   0.034016
    198      -0.193564   0.007407  -0.006194  -0.048847   0.111111  -0.029360
    199       0.050994   0.002694   0.009439   0.031844  -0.056156   0.023300
    200      -0.052123  -0.005193  -0.013807  -0.042768   0.071738  -0.032201
    201       0.022399  -0.002028  -0.001088   0.002990  -0.014145  -0.000311
    202      -0.021668   0.002865   0.002446   0.002089  -0.000598   0.001199
    203      -0.076395   0.009109   0.007508   0.001345   0.023664   0.006857
    204       0.029405  -0.005734  -0.006120  -0.005492  -0.007412  -0.007284
    205       0.084816  -0.011710  -0.011187  -0.010819  -0.004662  -0.011558
    206      -0.060704   0.011677   0.012124   0.010309   0.013986   0.012675
    207      -0.027211   0.005934   0.006205   0.007387  -0.003582   0.006952
    208       0.046950  -0.007698  -0.007847  -0.010455   0.008361  -0.009599
    209      -0.017070  -0.000301  -0.000778   0.000896  -0.007767  -0.000900
    210       0.035593  -0.001717  -0.001711  -0.006707   0.014376  -0.006544
    211      -0.012641  -0.002364  -0.003301  -0.001715  -0.008888  -0.001140
    212       0.019994  -0.007360  -0.009656  -0.013671   0.000614  -0.012450
    213       0.005787   0.004657   0.006367   0.000421   0.039376   0.006339
    214       0.018653   0.017580   0.027933   0.045865  -0.008042   0.043516
    215       0.028758   0.043727   0.068509   0.107488   0.002964   0.105332
    216      -0.047283  -0.015627  -0.026034  -0.043691   0.014847  -0.036765
    217      -0.059184  -0.021572  -0.035507  -0.058322   0.015855  -0.049591
    218      -0.047450  -0.043805  -0.072700  -0.117232  -0.017158  -0.122899
    219       0.065909   0.047276   0.077983   0.126110   0.005138   0.125897
    220       0.115262   0.064014   0.105023   0.171051  -0.016101   0.160879
    221      -0.102546  -0.068145  -0.112074  -0.180733  -0.003407  -0.177762
    222      -0.096455  -0.061392  -0.101685  -0.164283  -0.007413  -0.163730
    223      -0.092077  -0.076036  -0.125359  -0.199223  -0.032337  -0.206303
    224       0.010181   0.014742   0.023919   0.036251   0.014435   0.039548
    225       0.003716   0.005942   0.009638   0.013250   0.017482   0.020598
    226       0.004597  -0.001342  -0.001601   0.000497  -0.017494  -0.006219
    227       0.032688   0.006730   0.013641   0.029057  -0.019003   0.027436
    228       0.001398  -0.004042  -0.003800  -0.002948   0.007529   0.002200
    229      -0.021244   0.003073   0.001339  -0.006088   0.020272  -0.002330
    230      -0.010103  -0.003934  -0.002932  -0.002925   0.025325   0.008884
    231      -0.003700   0.005936   0.007203   0.007124   0.009852   0.008794
    232      -0.006064   0.008638   0.014928   0.023352   0.025854   0.037083
    233       0.001740   0.006582   0.007535   0.008191  -0.002256   0.004293
    234      -0.003060  -0.002605  -0.009915  -0.023520  -0.011099  -0.033517
    235      -0.006362  -0.003740  -0.011005  -0.024499  -0.006438  -0.031590
    236      -0.000686   0.012416   0.012144   0.003228   0.010997  -0.007215
    237      -0.025839  -0.013031  -0.029283  -0.061877  -0.008596  -0.083524
    238      -0.006899   0.015797   0.011937  -0.011017   0.013567  -0.042274
    239      -0.024809  -0.108450  -0.123761  -0.081909  -0.079341   0.024383
    240      -0.032364  -0.044631  -0.053795  -0.052175  -0.017034  -0.030047
    241       0.010388  -0.013452  -0.014455   0.002264  -0.016220   0.041177
    242       0.044201   0.128551   0.148885   0.102378   0.073475  -0.037098
    243       0.062095   0.175075   0.203395   0.143033   0.099564  -0.041029
    244      -0.087880  -0.213434  -0.249444  -0.186983  -0.114947   0.016385
    245       0.007729   0.043432   0.048617   0.025315   0.027599  -0.033210
    246      -0.060488  -0.189613  -0.217310  -0.141959  -0.108726   0.071645
    247       0.025221   0.130767   0.145365   0.075611   0.080760  -0.096314
    248       0.026346   0.083458   0.096190   0.063680   0.048831  -0.031252
    249      -0.011496   0.003428  -0.000589  -0.015790   0.005420  -0.039073
    250       0.000069   0.016861   0.018749   0.009118   0.012479  -0.022900
    251      -0.029246  -0.032334  -0.046460  -0.058725  -0.015980  -0.045642
    252      -0.006005  -0.006961  -0.008352  -0.010630  -0.001809  -0.015826
    253       0.003170  -0.001267   0.004059   0.008085   0.002519  -0.005493
    254       0.029563   0.018741   0.028036   0.048354   0.002090   0.068670
    255      -0.008408   0.003116  -0.001442  -0.013111   0.004086  -0.028755
    256       0.014470  -0.001644  -0.002428   0.011035  -0.012066   0.047348
    257       0.004881  -0.012496  -0.009522   0.003710  -0.010454   0.029410
    258       0.003750  -0.016467  -0.023218  -0.009399  -0.019640   0.036664
    259      -0.000247   0.017008   0.015469  -0.001339   0.007938  -0.020239
    260       0.003693   0.001234   0.016328   0.029586   0.015845  -0.000103
    261      -0.010414  -0.022803  -0.057179  -0.085243  -0.052408   0.012558
    262       0.002827  -0.085990  -0.028378   0.108212   0.022681   0.088715
    263       0.002656   0.106595   0.056981  -0.080677  -0.002096  -0.101242
    264      -0.016820  -0.102483  -0.066974   0.033087  -0.006619   0.053521
    265       0.003405   0.077711   0.020542  -0.120633  -0.039311  -0.068539
    266      -0.017716  -0.130007  -0.071854   0.080559   0.010007   0.076821
    267       0.020033   0.174202   0.087601  -0.137673  -0.025987  -0.114820
    268       0.038276   0.311439   0.163124  -0.222809  -0.036114  -0.196489
    269       0.017298   0.111961   0.073198  -0.037432   0.007986  -0.061746
    270      -0.026611  -0.232223  -0.109232   0.202050   0.045862   0.152091
    271      -0.008357  -0.112526  -0.032519   0.152613   0.049720   0.081654
    272      -0.013952  -0.154911  -0.057927   0.177183   0.051260   0.110216
    273      -0.002560   0.001708  -0.015048  -0.042157  -0.021547  -0.008333
    274      -0.008764  -0.050139  -0.037164   0.015093  -0.004944   0.035179
    275       0.010389   0.044344   0.051340   0.034584   0.029890  -0.021661
    276      -0.003952  -0.023000  -0.021283  -0.016317  -0.014765   0.008044
    277       0.004973   0.026697   0.025551   0.028595   0.021654  -0.005545
    278      -0.012143  -0.043044  -0.052638  -0.039341  -0.030319   0.018714
    279      -0.003104  -0.003842  -0.016069  -0.027147  -0.015203  -0.002359
    280      -0.005250  -0.017810  -0.020252  -0.028150  -0.017494  -0.001170
    281      -0.005718  -0.003075  -0.023311  -0.059940  -0.029966  -0.017000
    282       0.002205  -0.009794   0.000759   0.052096   0.020756   0.027834
    283       0.001649  -0.008154   0.014652   0.026503   0.014107  -0.011643
    284      -0.000750  -0.013872  -0.012634   0.026717   0.006820   0.028116
    285      -0.004105  -0.060319  -0.029411   0.093515   0.027260   0.084081
    286      -0.001697   0.079488  -0.083635  -0.112204  -0.066465   0.167072
    287      -0.001407  -0.035056   0.006591   0.047257   0.019801  -0.007779
    288      -0.005800  -0.072276   0.000257   0.061656   0.021980  -0.006338
    289      -0.006893  -0.122779   0.055743   0.093960   0.051381  -0.194955
    290       0.005903   0.071565   0.001069  -0.059213  -0.020337  -0.000754
    291       0.009554   0.160357  -0.058671  -0.127676  -0.064104   0.201179
    292      -0.008287  -0.138104   0.052675   0.106704   0.054467  -0.179702
    293      -0.016052  -0.245124   0.059824   0.202687   0.091012  -0.205845
    294      -0.011220  -0.181784   0.070382   0.135797   0.070539  -0.249373
    295      -0.002288  -0.031089   0.000406   0.029968   0.011288  -0.007308
    296       0.008238   0.156384  -0.093906  -0.104074  -0.066115   0.320444
    297      -0.001786  -0.019385  -0.018075   0.030085   0.005412   0.062243
    298       0.005324   0.065427   0.008893  -0.067524  -0.023467   0.001348
    299      -0.001291  -0.017084  -0.012079   0.026056   0.005433   0.049772
    300      -0.000581  -0.014158   0.001059   0.016380   0.005297   0.016329
    301      -0.004421  -0.056949  -0.017838   0.065103   0.017286   0.073263
    302       0.003214   0.027999   0.017383  -0.031432  -0.008061  -0.017916
    303      -0.001209  -0.010716  -0.010492   0.015103   0.002526   0.030483
    304       0.000126   0.007698  -0.006915  -0.005561  -0.003906   0.019076
    305       0.003003   0.026245   0.025302  -0.030322  -0.001799  -0.098004
    306       0.000791   0.000283   0.016230  -0.000561   0.006448  -0.071904
    307      -0.000534  -0.001673  -0.017136   0.025167   0.009589  -0.017649
    308       0.000034   0.010035  -0.015227  -0.006440  -0.007486   0.053750
    309      -0.001814  -0.027543  -0.004037   0.059145   0.031621  -0.137740
    310      -0.000985  -0.081296   0.167048  -0.097467  -0.022617  -0.047964
    311       0.000638  -0.015765   0.064615  -0.064511  -0.022943   0.041861
    312      -0.003624  -0.079898   0.080371  -0.006457   0.005239  -0.047400
    313       0.004238   0.126116  -0.174645   0.078953   0.021167  -0.023047
    314      -0.000158   0.024248  -0.064869   0.059510   0.022830  -0.064986
    315       0.005794   0.173915  -0.240954   0.106132   0.027227  -0.019501
    316      -0.000145   0.011490  -0.034407   0.035628   0.014548  -0.047100
    317       0.008936   0.250750  -0.328223   0.125335   0.027426   0.010859
    318      -0.006562  -0.203287   0.292050  -0.145455  -0.042712   0.071386
    319       0.002541   0.086218  -0.131845   0.073056   0.022913  -0.045598
    320      -0.002685  -0.110706   0.190130  -0.127164  -0.044574   0.115149
    321      -0.000647  -0.004122  -0.013373   0.029728   0.014374  -0.057564
    322      -0.002703  -0.053259   0.039091   0.023393   0.017010  -0.087696
    323      -0.000884  -0.026675   0.037719  -0.021378  -0.007529   0.022500
    324      -0.000669  -0.014212   0.010143   0.010212   0.007179  -0.038793
    325       0.002719   0.046101  -0.020591  -0.040067  -0.023279   0.103985
    326      -0.000045   0.001658  -0.001506  -0.007496  -0.005354   0.032564
    327      -0.000731  -0.007279  -0.008386   0.024771   0.011962  -0.046787
    328       0.000612  -0.000513   0.023846  -0.035753  -0.015671   0.054520
    329      -0.001289  -0.015229  -0.007038   0.034896   0.017313  -0.067682
    330       0.000360  -0.008417   0.034257  -0.039193  -0.016102   0.050021
    331       0.000355   0.013194  -0.021116   0.011338   0.003158  -0.001754
    332       0.000186  -0.004262   0.017223  -0.019784  -0.008201   0.026589
    333      -0.001277  -0.051727   0.087498  -0.055804  -0.018675   0.040057
    334       0.000121   0.025824  -0.063346   0.060278   0.024399  -0.082074
    335      -0.000572   0.009621  -0.046532   0.059448   0.026009  -0.097173
    336      -0.001390  -0.049251   0.077854  -0.046966  -0.015841   0.040731
    337      -0.001499  -0.053946   0.086172  -0.052897  -0.018061   0.048808
    338      -0.000289  -0.016054   0.032050  -0.025949  -0.010206   0.038949
    339       0.001406   0.055875  -0.095107   0.063887   0.022897  -0.069667
    340       0.002150   0.080918  -0.132969   0.084709   0.029377  -0.080557
    341      -0.002637  -0.101960   0.170703  -0.112135  -0.039734   0.117819
    342      -0.001898  -0.071573   0.118568  -0.077182  -0.027416   0.084391
    343      -0.000999  -0.040527   0.070477  -0.049427  -0.018406   0.065022
    344       0.000184   0.008232  -0.015575   0.012397   0.005031  -0.022507
    345      -0.000354  -0.014553   0.024538  -0.015561  -0.005109   0.008637
    346       0.000894   0.034797  -0.057752   0.036595   0.012355  -0.027869
    347       0.000993   0.035169  -0.055619   0.033273   0.011113  -0.027776
    348      -0.000343  -0.016207   0.029481  -0.020810  -0.007367   0.018381
    349      -0.001128  -0.038910   0.059906  -0.033912  -0.010781   0.021208
    350      -0.000685  -0.029189   0.050555  -0.033640  -0.011575   0.026726
    351      -0.000368  -0.012697   0.019631  -0.011176  -0.003569   0.007019
    352      -0.000769  -0.026129   0.039490  -0.021205  -0.006352   0.007717
    353       0.000329   0.012834  -0.021078   0.012887   0.004164  -0.007140
    354       0.000235   0.006954  -0.008980   0.002880   0.000271   0.006248
    355      -0.000031  -0.002757   0.006439  -0.006213  -0.002659   0.011787
    356      -0.000249  -0.008946   0.014131  -0.008299  -0.002669   0.004946
    357      -0.000134  -0.007276   0.015079  -0.013335  -0.005622   0.025648
    358      -0.000100  -0.004572   0.008526  -0.006564  -0.002561   0.009894
    359       0.001064   0.040471  -0.067465   0.044110   0.015523  -0.044052
    360       0.000058   0.001594  -0.001940   0.000520   0.000013   0.001489
    361       0.000324   0.011237  -0.018027   0.011470   0.004122  -0.014017
    362      -0.000129  -0.005611   0.010351  -0.008126  -0.003301   0.014755
    363      -0.000165  -0.006065   0.010293  -0.007278  -0.002822   0.011672
    364      -0.000156  -0.005827   0.009969  -0.007156  -0.002795   0.011636
    365       0.000170   0.006946  -0.012530   0.009438   0.003701  -0.014834
    366       0.000024   0.000286   0.000370  -0.001165  -0.000594   0.002912
    367      -0.000014   0.000057  -0.000792   0.001289   0.000616  -0.003015
    368      -0.000151  -0.005665   0.009521  -0.006598  -0.002498   0.009608
    369      -0.000144  -0.005244   0.008773  -0.005985  -0.002261   0.008860
    370       0.000241   0.008376  -0.013395   0.008532   0.003118  -0.011715
    371      -0.000032  -0.001387   0.002349  -0.001574  -0.000570   0.001990
    372       0.000033   0.001232  -0.002102   0.001516   0.000581  -0.002137
    373       0.000175   0.006913  -0.012120   0.008846   0.003437  -0.013870
    374      -0.000201  -0.007376   0.012162  -0.008091  -0.003021   0.011770
    375       0.000117   0.004453  -0.007587   0.005309   0.002010  -0.007588
    376       0.000019   0.000845  -0.001493   0.001102   0.000423  -0.001701
    377      -0.000127  -0.004808   0.008139  -0.005641  -0.002123   0.007938
    378      -0.000152  -0.005707   0.009756  -0.006864  -0.002616   0.010153
    379       0.000012   0.000564  -0.000982   0.000713   0.000269  -0.001083
    380       0.000048   0.001823  -0.003170   0.002289   0.000888  -0.003601
    381      -0.000135  -0.004918   0.008234  -0.005611  -0.002102   0.007888
    382       0.000041   0.001714  -0.002972   0.002137   0.000814  -0.003191
    383       0.000059   0.002029  -0.003330   0.002200   0.000814  -0.003002
    384      -0.000321  -0.011828   0.019894  -0.013679  -0.005166   0.019897
    385       0.000246   0.009127  -0.015321   0.010504   0.003955  -0.015169
    386      -0.000208  -0.007755   0.013043  -0.008973  -0.003390   0.013066
    387       0.000176   0.006666  -0.011326   0.007891   0.002995  -0.011573
    388      -0.000001  -0.000012   0.000102  -0.000147  -0.000077   0.000373
    389      -0.000046  -0.001749   0.002903  -0.001959  -0.000732   0.002769
    390       0.000163   0.006104  -0.010276   0.007055   0.002651  -0.009990
    391      -0.000073  -0.002625   0.004439  -0.003063  -0.001159   0.004362
    392      -0.000074  -0.002794   0.004721  -0.003272  -0.001246   0.004888
    393      -0.000279  -0.010402   0.017427  -0.011761  -0.004331   0.015126
    394       0.000286   0.010723  -0.018039   0.012255   0.004525  -0.015822
    395      -0.000134  -0.006429   0.012698  -0.010718  -0.004350   0.017422
    396      -0.000174  -0.008059   0.015681  -0.013015  -0.005233   0.020501
    397      -0.000051  -0.000602  -0.000952   0.002895   0.001475  -0.007115
    398      -0.000116  -0.005170   0.009724  -0.007737  -0.003071   0.011999
    399       0.000186   0.009120  -0.018153   0.015465   0.006317  -0.025867
    400      -0.000455  -0.019545   0.036092  -0.028024  -0.011023   0.042784
    401      -0.000056  -0.002957   0.006074  -0.005352  -0.002207   0.009016
    402       0.082949  -0.011017  -0.010556  -0.012269   0.005478  -0.007348
    403       0.047694  -0.006196  -0.005862  -0.006695   0.002974  -0.003788
    404      -0.061422   0.006719   0.004675  -0.005502   0.040928   0.014437
    405      -0.073863   0.010484   0.010880   0.017841  -0.026231   0.002302
    406      -0.246451   0.028721   0.022418  -0.006291   0.117438   0.049594
    407       0.055860  -0.005077  -0.001927   0.016239  -0.072550  -0.020555
    408      -0.052844   0.006917   0.006534   0.007119  -0.001615   0.004941
    409       0.435760  -0.057187  -0.054148  -0.059653   0.015847  -0.040327
    410       0.030729  -0.001475   0.001802   0.022109  -0.080332  -0.019233
    411      -0.153114   0.020304   0.019423   0.022401  -0.009402   0.013692
    412       0.152470  -0.013326  -0.004392   0.046446  -0.201673  -0.055408
    413       0.069406  -0.008736  -0.007779  -0.005367  -0.010545  -0.009198
                192        193        194        195        196        197    
      0      -0.006695   0.006592   0.000101  -0.000000  -0.116235   0.007476
      1       0.000660  -0.001642  -0.000029   0.000001  -0.049520   0.003493
      2      -0.017148   0.017344   0.000251  -0.000002   0.074627  -0.004116
      3       0.005885  -0.006111  -0.000101   0.000000   0.165255  -0.008685
      4       0.000785   0.000015   0.000008   0.000001   0.021083   0.001166
      5       0.015884  -0.015950  -0.000230  -0.000000  -0.096855   0.003397
      6      -0.011561   0.012784   0.000193  -0.000001   0.110937  -0.015088
      7      -0.005174   0.003016   0.000004   0.000001   0.133088   0.025498
      8      -0.010958   0.011203   0.000174  -0.000002  -0.078759   0.005848
      9       0.012242  -0.014240  -0.000226   0.000001  -0.098119   0.015059
     10       0.003920  -0.002256  -0.000005  -0.000000  -0.071462  -0.017012
     11       0.011850  -0.011592  -0.000175  -0.000001   0.059098  -0.007075
     12       0.003037  -0.001677  -0.000001  -0.000000   0.043071  -0.013717
     13       0.004491  -0.008636  -0.000177   0.000001  -0.007764   0.035292
     14       0.000121   0.000072  -0.000001  -0.000001  -0.020842   0.003550
     15       0.023113  -0.027413  -0.000410   0.000001   0.025768   0.009366
     16       0.011322  -0.012544  -0.000178   0.000001   0.011045  -0.011600
     17      -0.012766   0.013924   0.000189  -0.000000  -0.016160  -0.011229
     18      -0.012586   0.015760   0.000240  -0.000001  -0.012735   0.055112
     19      -0.013381   0.018555   0.000316  -0.000002  -0.005573  -0.045270
     20       0.013853  -0.015965  -0.000234   0.000001   0.016296   0.110086
     21       0.006366  -0.015131  -0.000319   0.000002  -0.004942  -0.105863
     22       0.005610   0.006112   0.000260  -0.000002   0.012327   0.013995
     23      -0.020491   0.036863   0.000721  -0.000003  -0.014118  -0.124752
     24      -0.015580   0.040608   0.000908  -0.000006  -0.004466  -0.076567
     25       0.035272  -0.087776  -0.001929   0.000012   0.009031   0.019428
     26       0.014129  -0.050629  -0.001198   0.000008  -0.014521  -0.060152
     27       0.015994  -0.046031  -0.001057   0.000007   0.005169   0.112420
     28      -0.036881   0.094378   0.002087  -0.000012  -0.003986   0.043067
     29      -0.017140   0.057883   0.001356  -0.000008   0.008848   0.011754
     30      -0.010730   0.014598   0.000233  -0.000001  -0.001772   0.069937
     31      -0.012649   0.027878   0.000605  -0.000004  -0.006072  -0.014564
     32       0.009483  -0.011925  -0.000163  -0.000000   0.012692   0.091163
     33       0.011906  -0.023736  -0.000472   0.000003  -0.000903  -0.044563
     34       0.000674  -0.006437  -0.000208   0.000001  -0.003927  -0.043960
     35      -0.007548   0.008154   0.000092   0.000001  -0.008901  -0.086873
     36      -0.010014   0.028227   0.000654  -0.000005   0.000590   0.012554
     37      -0.004640   0.009099   0.000209  -0.000002   0.001110   0.034918
     38      -0.000592  -0.006110  -0.000203   0.000003   0.003287   0.051984
     39      -0.014147  -0.000541  -0.000337   0.000006  -0.000089   0.002029
     40      -0.032664   0.015683  -0.000265   0.000010  -0.000526   0.027195
     41      -0.050889  -0.049479  -0.002675   0.000040  -0.000974  -0.021542
     42       0.028937  -0.023771  -0.000096  -0.000005   0.000169  -0.008127
     43       0.028490   0.013417   0.001079  -0.000021   0.000293  -0.018227
     44       0.064346   0.048343   0.002925  -0.000045   0.000562   0.008684
     45      -0.001468  -0.023743  -0.000761   0.000008   0.000036   0.004233
     46       0.023187  -0.030361  -0.000435  -0.000000   0.000207  -0.017138
     47      -0.007253   0.046325   0.001389  -0.000015  -0.000285   0.012938
     48       0.008538   0.025792   0.000985  -0.000012  -0.000040  -0.000106
     49      -0.005722   0.001988  -0.000128   0.000003   0.000008  -0.000466
     50       0.012262  -0.049028  -0.001376   0.000018   0.000326  -0.016270
     51      -0.015772  -0.020571  -0.001048   0.000017  -0.000019   0.001244
     52       0.004424   0.004131   0.000316  -0.000005  -0.000052   0.001433
     53      -0.009439   0.024967   0.000560  -0.000005  -0.000161   0.006141
     54      -0.000153  -0.006852  -0.000056  -0.000009  -0.000014   0.001580
     55       0.030145   0.029056   0.001938  -0.000050  -0.000040  -0.000184
     56      -0.051989  -0.016603  -0.003051   0.000133   0.000007  -0.001591
     57       0.009165   0.020654   0.000644   0.000002   0.000015  -0.001593
     58      -0.015240  -0.008094  -0.000927   0.000036   0.000037  -0.000655
     59       0.069328   0.021821   0.003895  -0.000155   0.000013   0.000819
     60       0.023644   0.018069   0.001293  -0.000028   0.000046  -0.002044
     61      -0.020921  -0.030604  -0.001504   0.000031   0.000010   0.001366
     62       0.017535   0.009633   0.001124  -0.000057   0.000004  -0.000644
     63      -0.026783  -0.017754  -0.001523   0.000031  -0.000025   0.001280
     64       0.010065   0.015783   0.000751   0.000002   0.000008  -0.000908
     65      -0.023211  -0.022270  -0.001632   0.000072  -0.000003   0.001738
     66       0.023947   0.012641   0.001462  -0.000037   0.000010  -0.000176
     67       0.001631  -0.005148   0.000235  -0.000034  -0.000008   0.000361
     68       0.012233   0.011623   0.000684  -0.000042   0.000015  -0.001503
     69      -0.007380  -0.000448  -0.001709   0.000080   0.000006   0.000048
     70       0.052826   0.017805   0.006008  -0.000222   0.000017  -0.000697
     71      -0.012845   0.000021  -0.003519   0.000116   0.000011  -0.000549
     72      -0.007434  -0.007121   0.001271  -0.000053  -0.000006   0.000073
     73      -0.044619  -0.012104  -0.006002   0.000213  -0.000007   0.000410
     74       0.037234   0.008163   0.005626  -0.000175  -0.000005   0.000468
     75      -0.017610  -0.006236  -0.001374   0.000047  -0.000000  -0.000322
     76      -0.040593  -0.016383  -0.002979   0.000116  -0.000012   0.000344
     77      -0.003474  -0.003791   0.000721  -0.000047  -0.000005   0.000336
     78       0.019433   0.006121   0.002051  -0.000085   0.000001   0.000132
     79       0.034474   0.013967   0.002713  -0.000074   0.000013  -0.000219
     80      -0.015490  -0.005130  -0.001558   0.000098  -0.000008   0.000067
     81      -0.019181  -0.005307  -0.002822   0.000118   0.000002  -0.000029
     82      -0.014467  -0.006494  -0.000313  -0.000036  -0.000004   0.000014
     83       0.011843   0.003697   0.001181  -0.000082   0.000004   0.000029
     84      -0.001184  -0.001015   0.001158   0.000057   0.000002  -0.000036
     85       0.042368   0.006813   0.017428   0.000209   0.000001  -0.000004
     86       0.016147   0.005193  -0.000167  -0.000091   0.000001   0.000133
     87       0.016076   0.005237   0.000026  -0.000129   0.000000   0.000050
     88      -0.043437  -0.005726  -0.020334  -0.000123   0.000002   0.000019
     89       0.003501  -0.000291   0.003842  -0.000072  -0.000003  -0.000077
     90       0.018012   0.003951   0.004222  -0.000124  -0.000002   0.000010
     91      -0.023252  -0.005377  -0.005703  -0.000181   0.000000  -0.000056
     92      -0.022445  -0.006665  -0.001908   0.000232  -0.000002  -0.000093
     93      -0.020816  -0.004223  -0.005965   0.000278   0.000002  -0.000022
     94       0.027059   0.006871   0.005831   0.000124  -0.000003   0.000086
     95       0.005889   0.001935   0.000662  -0.000589   0.000002   0.000015
     96       0.017249   0.003002   0.006943  -0.000391   0.000001  -0.000000
     97      -0.013554  -0.003568  -0.001100  -0.000261   0.000001  -0.000044
     98       0.000271  -0.000430   0.001486   0.000474  -0.000001   0.000004
     99       0.005205   0.001271  -0.007554   0.001041   0.000001  -0.000006
    100      -0.000581  -0.001548   0.037747  -0.005608   0.000001   0.000001
    101       0.018985   0.002504   0.025444  -0.002383   0.000000   0.000012
    102      -0.016533  -0.003220   0.006483  -0.001545   0.000001   0.000003
    103      -0.006383   0.000985  -0.048650   0.006833  -0.000003  -0.000000
    104      -0.004266   0.000029  -0.021850   0.002519   0.000002  -0.000008
    105      -0.012819  -0.001746  -0.008640   0.000398   0.000000   0.000010
    106      -0.001812   0.000278  -0.013339   0.002135  -0.000000   0.000004
    107      -0.024777  -0.003889  -0.011985   0.001062   0.000003   0.000002
    108       0.010640   0.001276   0.011302  -0.000333   0.000001  -0.000006
    109       0.013873   0.001727   0.017665  -0.002838   0.000003  -0.000004
    110       0.015745   0.002525   0.006430  -0.000737   0.000001  -0.000001
    111      -0.006658  -0.000506  -0.014515   0.001293   0.000001  -0.000000
    112      -0.008455  -0.001017  -0.010053   0.002140   0.000001   0.000006
    113      -0.007776  -0.001524   0.005332  -0.000338   0.000001   0.000002
    114      -0.005070  -0.001370   0.021023  -0.008757   0.000001  -0.000001
    115      -0.011658  -0.002644   0.033290  -0.014581   0.000001   0.000005
    116      -0.007164  -0.003674   0.085693  -0.028868   0.000000  -0.000002
    117       0.010844   0.001893  -0.013427   0.007465   0.000001  -0.000001
    118       0.010218   0.003234  -0.056285   0.016967   0.000003  -0.000002
    119       0.012648   0.004597  -0.089955   0.029353   0.000002   0.000003
    120      -0.000002  -0.000670   0.019954  -0.001703   0.000000   0.000001
    121       0.007383   0.001137  -0.004263   0.008450   0.000002  -0.000002
    122      -0.005284   0.000574  -0.038035   0.015501  -0.000001   0.000001
    123       0.002214   0.001276  -0.029718   0.000683   0.000001  -0.000001
    124      -0.001241  -0.000739   0.016663  -0.021419  -0.000001  -0.000002
    125       0.005787  -0.000299   0.031968  -0.008368  -0.000001  -0.000002
    126      -0.003910  -0.001641   0.034017   0.000273   0.000001  -0.000001
    127       0.001274   0.000757  -0.017003   0.019963   0.000000  -0.000002
    128      -0.003855  -0.000271  -0.007205  -0.000750   0.000001   0.000001
    129      -0.001076  -0.000465   0.009878   0.000183   0.000001  -0.000000
    130       0.003847   0.001795  -0.038738   0.004214  -0.000000  -0.000002
    131      -0.003614  -0.001762   0.040545   0.129384   0.000001   0.000001
    132       0.003700   0.001458  -0.028951   0.028861   0.000000  -0.000001
    133      -0.006025  -0.002627   0.055225   0.005664  -0.000001  -0.000002
    134      -0.002125  -0.000939   0.019230  -0.039511   0.000002   0.000002
    135      -0.003323  -0.001333   0.026274  -0.050071   0.000001  -0.000001
    136       0.003334   0.001427  -0.029922  -0.017855  -0.000003  -0.000003
    137       0.003582   0.001589  -0.033270   0.029511   0.000003   0.000002
    138       0.003440   0.001388  -0.027491   0.049054   0.000001  -0.000001
    139      -0.002209  -0.000927   0.019181   0.004915  -0.000004  -0.000004
    140      -0.003414  -0.001421   0.029179  -0.008424   0.000002   0.000002
    141       0.002862   0.001196  -0.024304   0.030374   0.000000  -0.000001
    142      -0.000754  -0.000302   0.005950  -0.015206  -0.000005  -0.000005
    143       0.000258   0.000099  -0.002005  -0.004042   0.000001   0.000001
    144       0.000243   0.000082  -0.001646  -0.009088   0.000000  -0.000001
    145      -0.001487  -0.000613   0.012590  -0.004543  -0.000006  -0.000006
    146       0.002221   0.000909  -0.018404   0.017592   0.000001   0.000001
    147      -0.003826  -0.001571   0.031773  -0.031212   0.000001  -0.000001
    148       0.000383   0.000166  -0.003301   0.007346  -0.000005  -0.000006
    149       0.002250   0.000928  -0.018945   0.011742   0.000000   0.000000
    150       0.004514   0.001897  -0.039246   0.000931   0.000000  -0.000001
    151       0.000275  -0.000061   0.002939   0.001143  -0.000001  -0.000002
    152       0.006169   0.002551  -0.054379  -0.141884  -0.000001  -0.000000
    153       0.005919  -0.008203  -0.000131   0.000000  -0.005116   0.017759
    154       0.014805  -0.016365  -0.000223   0.000001   0.029466  -0.006055
    155      -0.015625   0.017905   0.000270  -0.000000  -0.009127  -0.005155
    156       0.005101  -0.006813  -0.000112   0.000000   0.013980   0.006905
    157      -0.007347   0.009229   0.000148   0.000000   0.025812  -0.006349
    158      -0.001686   0.002148   0.000037  -0.000000  -0.011421  -0.001398
    159      -0.004932   0.006343   0.000102  -0.000000  -0.041686  -0.007577
    160      -0.000636   0.000864   0.000016   0.000001  -0.038974  -0.001385
    161       0.002616  -0.003356  -0.000054   0.000001   0.030584   0.004212
    162      -0.006142   0.006822   0.000097  -0.000000  -0.063990   0.003458
    163      -0.006848   0.008505   0.000133  -0.000001  -0.026672  -0.003962
    164       0.003935  -0.004831  -0.000075  -0.000001   0.038155  -0.001414
    165       0.061447  -0.059178  -0.000848   0.000002   0.117323  -0.008689
    166      -0.041307   0.040762   0.000588  -0.000000   0.073870  -0.000947
    167       0.003015  -0.004347  -0.000070  -0.000001  -0.153834   0.007693
    168      -0.055381   0.057664   0.000856  -0.000003   0.205493  -0.009775
    169       0.046440  -0.046654  -0.000690   0.000003   0.082528  -0.004495
    170       0.044445  -0.045260  -0.000670   0.000001  -0.058109   0.001823
    171       0.029088  -0.031378  -0.000453   0.000001  -0.440831   0.026803
    172      -0.008244   0.010245   0.000145   0.000001   0.376786  -0.022812
    173       0.021555  -0.020591  -0.000303   0.000000   0.163119  -0.011131
    174      -0.022173   0.025301   0.000398  -0.000002   0.165342  -0.023412
    175       0.061488  -0.058130  -0.000815   0.000003   0.053608  -0.055309
    176      -0.026063   0.025161   0.000358  -0.000003  -0.025130   0.018512
    177      -0.018106   0.019546   0.000296  -0.000001   0.083811  -0.006334
    178       0.016342  -0.022505  -0.000354   0.000001  -0.545235   0.050613
    179      -0.027197   0.028645   0.000430  -0.000004   0.083213  -0.003918
    180      -0.008258   0.010267   0.000169  -0.000001   0.097121  -0.017214
    181      -0.078704   0.086172   0.001352  -0.000005   0.131213  -0.044089
    182      -0.002083  -0.000820  -0.000040  -0.000002  -0.138557   0.029810
    183       0.001903  -0.013453  -0.000355   0.000003  -0.018332   0.186095
    184       0.013587  -0.013348  -0.000160  -0.000001   0.030460  -0.073439
    185      -0.046515   0.065048   0.001102  -0.000003  -0.046920   0.063874
    186       0.012537  -0.018853  -0.000348   0.000002   0.054307   0.101155
    187       0.016469  -0.017842  -0.000238  -0.000000  -0.018319  -0.028834
    188       0.052372  -0.065395  -0.001025   0.000004   0.045983   0.155750
    189       0.023344   0.008241   0.000601  -0.000007   0.048011  -0.247693
    190       0.065509  -0.164745  -0.003599   0.000023   0.007110   0.073568
    191       0.048342  -0.124653  -0.002736   0.000017   0.006002  -0.135525
    192      -0.002989   0.052409   0.001442  -0.000011   0.015687  -0.227557
    193       0.050109  -0.153506  -0.003548   0.000025  -0.004765   0.074869
    194       0.077979  -0.176412  -0.003755   0.000023   0.016988  -0.222563
    195       0.091339  -0.253045  -0.005714   0.000036   0.005882   0.091493
    196       0.011539  -0.015551  -0.000249   0.000001   0.000156  -0.207532
    197       0.141843  -0.407452  -0.009282   0.000061   0.005656   0.258011
    198      -0.124939   0.361547   0.008246  -0.000053   0.007830   0.016882
    199       0.081022  -0.217903  -0.004869   0.000032  -0.001423  -0.132181
    200      -0.108107   0.285412   0.006337  -0.000038   0.004698   0.265163
    201       0.009096  -0.038513  -0.000969   0.000007  -0.001905  -0.029736
    202       0.002651  -0.005329  -0.000099   0.000000  -0.014057  -0.214672
    203      -0.003379   0.044398   0.001248  -0.000011  -0.004444  -0.163984
    204      -0.008312   0.002817  -0.000049   0.000001  -0.023628  -0.202208
    205      -0.018936   0.028192   0.000510  -0.000003   0.011243   0.239792
    206       0.012967   0.001721   0.000263  -0.000003   0.025439   0.217393
    207       0.017860  -0.040760  -0.000839   0.000004  -0.005969  -0.211374
    208      -0.028000   0.073232   0.001638  -0.000012   0.004949   0.242078
    209       0.004810  -0.029085  -0.000836   0.000009  -0.008373  -0.071247
    210      -0.025772   0.078870   0.001893  -0.000013  -0.000547   0.129463
    211       0.009053  -0.045507  -0.001207   0.000008   0.004142  -0.034095
    212      -0.017478   0.013271   0.000080   0.000001   0.003573   0.035039
    213      -0.032444   0.177633   0.004751  -0.000042  -0.001837   0.113283
    214       0.060673  -0.021634   0.000686  -0.000022  -0.002366  -0.094433
    215       0.123904   0.042292   0.003991  -0.000067  -0.006340  -0.153259
    216      -0.054273   0.033899  -0.000140   0.000012  -0.000119  -0.020152
    217      -0.069770   0.032346  -0.000513   0.000017  -0.000241  -0.026948
    218      -0.132282  -0.117810  -0.006661   0.000103  -0.001272   0.018872
    219       0.145068   0.073171   0.005517  -0.000092   0.001233  -0.012838
    220       0.203315   0.007592   0.004731  -0.000094   0.001340  -0.006245
    221      -0.207313  -0.089648  -0.007399   0.000124  -0.001584   0.008569
    222      -0.186594  -0.106133  -0.007484   0.000122  -0.001514  -0.012851
    223      -0.216454  -0.217061  -0.011596   0.000172  -0.001914  -0.005168
    224       0.034422   0.071740   0.002988  -0.000039   0.000413   0.003428
    225       0.010142   0.085566   0.003004  -0.000040  -0.000108   0.014700
    226       0.007338  -0.077822  -0.002329   0.000027   0.000132  -0.019257
    227       0.049777  -0.054186  -0.000476  -0.000009   0.000573  -0.018101
    228      -0.005838   0.043571   0.001233  -0.000014  -0.000438   0.032642
    229      -0.018044   0.069781   0.001833  -0.000018  -0.000249  -0.010666
    230      -0.012816   0.120136   0.003553  -0.000039  -0.000796   0.044898
    231       0.001440   0.040338   0.001185  -0.000012  -0.000216   0.004961
    232       0.023461   0.131041   0.004795  -0.000066  -0.000495   0.012017
    233       0.005840  -0.015481  -0.000580   0.000012   0.000036  -0.008121
    234      -0.030796  -0.071722  -0.003123   0.000048   0.000208  -0.001119
    235      -0.032650  -0.049380  -0.002457   0.000040   0.000113   0.001182
    236      -0.017982   0.015124  -0.000071   0.000018  -0.000083   0.009629
    237      -0.095549  -0.109237  -0.006028   0.000110   0.000009   0.007095
    238      -0.067014  -0.032753  -0.003182   0.000088  -0.000145   0.007758
    239       0.116437  -0.054063   0.003495  -0.000203   0.000380  -0.008231
    240      -0.021390  -0.031662  -0.001152   0.000001  -0.000135   0.003663
    241       0.074867   0.041500   0.004202  -0.000134   0.000125  -0.002307
    242      -0.132464  -0.035606  -0.007502   0.000315  -0.000001  -0.002478
    243      -0.166338  -0.033886  -0.009225   0.000401  -0.000012  -0.003831
    244       0.149806   0.005357   0.008225  -0.000401  -0.000083   0.007442
    245      -0.075033  -0.034670  -0.004257   0.000154  -0.000053   0.000865
    246       0.217695   0.074639   0.012463  -0.000492  -0.000003   0.002907
    247      -0.217522  -0.101953  -0.012360   0.000438  -0.000115   0.001910
    248      -0.097288  -0.031584  -0.005543   0.000221  -0.000015  -0.001055
    249      -0.060387  -0.048423  -0.003798   0.000091  -0.000006   0.000819
    250      -0.051974  -0.035936  -0.003626   0.000097   0.000062  -0.003298
    251      -0.038164  -0.050861  -0.002089   0.000007  -0.000084   0.005837
    252      -0.020729  -0.024204  -0.001417   0.000028  -0.000003   0.001980
    253      -0.014363  -0.019186  -0.001273   0.000050   0.000030   0.001821
    254       0.089547   0.081029   0.005459  -0.000135   0.000088  -0.006943
    255      -0.044731  -0.033075  -0.002555   0.000034  -0.000078   0.003875
    256       0.084386   0.057024   0.005483  -0.000183   0.000053  -0.003797
    257       0.054982   0.032658   0.003039  -0.000038   0.000122  -0.005094
    258       0.073270   0.038802   0.004426  -0.000198   0.000057  -0.003626
    259      -0.028918  -0.015715  -0.001485   0.000075  -0.000013   0.001304
    260      -0.032441  -0.007152  -0.002436   0.000135  -0.000032   0.001507
    261       0.136479   0.049140   0.010714  -0.000370   0.000065  -0.001822
    262      -0.033325   0.015242  -0.007760   0.000240   0.000036  -0.002593
    263      -0.021566  -0.037472   0.004086  -0.000149  -0.000075   0.003149
    264       0.005839   0.009019  -0.003091   0.000147  -0.000012   0.001208
    265       0.117611   0.031889   0.015128  -0.000449  -0.000018   0.001408
    266      -0.042565  -0.005023  -0.008879   0.000323  -0.000004   0.000703
    267       0.089344   0.015554   0.015545  -0.000524  -0.000009   0.000335
    268       0.130807   0.019088   0.024564  -0.000858  -0.000009  -0.000085
    269      -0.011787  -0.012984   0.003030  -0.000148  -0.000001  -0.000611
    270      -0.155443  -0.035190  -0.024074   0.000804  -0.000004   0.000360
    271      -0.150188  -0.042816  -0.018606   0.000587  -0.000002  -0.000444
    272      -0.160159  -0.042225  -0.021547   0.000681   0.000002  -0.000438
    273       0.063981   0.021981   0.006871  -0.000232   0.000007  -0.000400
    274      -0.001045   0.003843  -0.003318   0.000094   0.000016   0.000476
    275      -0.079227  -0.031739  -0.005872   0.000184  -0.000018   0.000400
    276       0.047299   0.019254   0.003775  -0.000048   0.000021  -0.000613
    277      -0.070162  -0.027511  -0.006046   0.000103  -0.000026   0.000757
    278       0.072005   0.026953   0.005370  -0.000244   0.000011   0.000477
    279       0.043309   0.015438   0.004059  -0.000047   0.000006   0.000329
    280       0.050231   0.017215   0.005446  -0.000271   0.000015  -0.000240
    281       0.089438   0.029400   0.009969  -0.000265   0.000010   0.000534
    282      -0.066068  -0.019008  -0.008220   0.000260  -0.000012  -0.000421
    283      -0.021094  -0.008347  -0.000406   0.000218  -0.000004   0.000122
    284      -0.030925  -0.006774  -0.005207   0.000124  -0.000007  -0.000357
    285      -0.112940  -0.028798  -0.018835   0.000500  -0.000001  -0.000552
    286      -0.010790   0.013806  -0.029356  -0.000051   0.000014   0.000107
    287      -0.028841  -0.010639   0.000587   0.000085  -0.000001  -0.000216
    288      -0.022863  -0.007631   0.000475   0.000283   0.000003   0.000068
    289       0.092218   0.012053   0.044361   0.000059   0.000001  -0.000106
    290       0.025979   0.007939   0.001629  -0.000361  -0.000005  -0.000088
    291      -0.079774  -0.007608  -0.044631  -0.000294   0.000002   0.000130
    292       0.075665   0.008215   0.039760   0.000251   0.000001  -0.000086
    293       0.047870  -0.002810   0.044062   0.000683   0.000001  -0.000143
    294       0.113785   0.014253   0.056322   0.000150   0.000000  -0.000042
    295      -0.009244  -0.003571   0.001864   0.000042   0.000003  -0.000019
    296      -0.178047  -0.028299  -0.072630   0.000087   0.000000   0.000047
    297      -0.059967  -0.013311  -0.016460   0.000762  -0.000002  -0.000067
    298       0.029550   0.009597  -0.002560   0.000051  -0.000006   0.000152
    299      -0.050461  -0.011418  -0.014286   0.000915  -0.000005  -0.000051
    300      -0.023341  -0.006054  -0.005263   0.000222  -0.000001  -0.000131
    301      -0.086426  -0.020890  -0.019297   0.000393   0.000002  -0.000258
    302       0.021844   0.005075   0.002812  -0.000279  -0.000005  -0.000061
    303      -0.028924  -0.006562  -0.007616   0.000809   0.000001  -0.000063
    304      -0.010653  -0.001928  -0.004283   0.000978  -0.000001  -0.000017
    305       0.083223   0.017518   0.027084  -0.001047  -0.000004   0.000124
    306       0.050025   0.009328   0.018167   0.000514  -0.000006   0.000051
    307       0.002501  -0.000902   0.010814  -0.000362  -0.000005  -0.000025
    308      -0.033379  -0.005719  -0.012396  -0.000715   0.000006  -0.000030
    309       0.073323   0.010546   0.052777  -0.003229  -0.000003  -0.000007
    310       0.061752   0.016627  -0.056339   0.009657  -0.000001   0.000075
    311      -0.008108   0.001773  -0.043889   0.005444   0.000001   0.000048
    312       0.028649   0.005231  -0.012563   0.002047   0.000002  -0.000030
    313       0.000275  -0.003780   0.092588  -0.013163  -0.000002   0.000006
    314       0.027537   0.001759   0.065732  -0.009365   0.000003  -0.000024
    315      -0.007191  -0.006456   0.122038  -0.017599   0.000002   0.000007
    316       0.021930   0.002112   0.038974  -0.005138  -0.000001  -0.000015
    317      -0.028351  -0.011034   0.145767  -0.021072   0.000002   0.000028
    318      -0.018196   0.003825  -0.170016   0.023504  -0.000000  -0.000013
    319       0.014617  -0.000992   0.083811  -0.011627  -0.000001  -0.000005
    320      -0.047197  -0.002222  -0.140872   0.018671   0.000001   0.000018
    321       0.029544   0.003704   0.034182  -0.003251  -0.000000   0.000003
    322       0.048886   0.007730   0.015303   0.000559   0.000001  -0.000015
    323      -0.010302  -0.000533  -0.034856   0.004587   0.000005  -0.000021
    324       0.022222   0.003411   0.015550  -0.002281  -0.000000  -0.000003
    325      -0.054915  -0.007696  -0.039651   0.003278  -0.000001   0.000024
    326      -0.019656  -0.002947  -0.023722   0.005244   0.000005   0.000001
    327       0.023945   0.003221   0.020676  -0.001636   0.000000  -0.000019
    328      -0.026300  -0.003006  -0.035030   0.003751   0.000002   0.000028
    329       0.033480   0.003685   0.050795  -0.006395   0.000002  -0.000010
    330      -0.021808  -0.001363  -0.057463   0.009541  -0.000002   0.000020
    331      -0.002211  -0.001734   0.037091  -0.009546   0.000005  -0.000010
    332      -0.012431  -0.001461  -0.011621  -0.001078   0.000001   0.000006
    333      -0.011716   0.002665  -0.128386   0.023769  -0.000001   0.000014
    334       0.042263   0.007986  -0.052736   0.020359   0.000001  -0.000012
    335       0.053245   0.011793  -0.118020   0.036298   0.000000  -0.000014
    336      -0.018967  -0.003610   0.034869  -0.016323   0.000001  -0.000005
    337      -0.024429  -0.005829   0.080550  -0.031105   0.000003  -0.000002
    338      -0.026255  -0.010340   0.207462  -0.060950   0.000001   0.000008
    339       0.038978   0.011633  -0.196534   0.065390   0.000002  -0.000003
    340       0.040013   0.009078  -0.115428   0.045992   0.000002   0.000002
    341      -0.064503  -0.018531   0.304101  -0.103818   0.000000   0.000004
    342      -0.048948  -0.015868   0.287001  -0.089760  -0.000000  -0.000001
    343      -0.042549  -0.016430   0.328886  -0.097237   0.000002   0.000005
    344       0.017445   0.008124  -0.177277   0.051949   0.000002  -0.000001
    345      -0.000039   0.002797  -0.084826   0.009612  -0.000000   0.000002
    346       0.009109  -0.001096   0.070090  -0.001143   0.000002  -0.000003
    347       0.012562   0.002137  -0.014783   0.000134  -0.000003  -0.000001
    348      -0.006826   0.000187  -0.034868   0.004346  -0.000000   0.000004
    349      -0.005726   0.001538  -0.067048   0.012273   0.000003  -0.000001
    350      -0.008685   0.001252  -0.074446   0.019734  -0.000001   0.000004
    351      -0.001689   0.000847  -0.033555  -0.016680  -0.000000  -0.000001
    352       0.002336   0.004445  -0.125052   0.008212  -0.000000  -0.000003
    353       0.000553  -0.001692   0.051717  -0.030557  -0.000002  -0.000002
    354      -0.007402  -0.004280   0.098196  -0.045770  -0.000002   0.000001
    355      -0.008483  -0.003469   0.069651  -0.037305  -0.000003   0.000000
    356      -0.000878   0.000781  -0.026529   0.022316  -0.000001  -0.000000
    357      -0.019390  -0.008587   0.181632  -0.034404  -0.000000   0.000002
    358      -0.006829  -0.002807   0.058152   0.005551  -0.000000  -0.000001
    359       0.022671   0.005726  -0.085608  -0.203704   0.000001   0.000000
    360      -0.001674  -0.000963   0.022299  -0.007734   0.000000   0.000000
    361       0.009039   0.003354  -0.064528   0.039413  -0.000001  -0.000001
    362      -0.011210  -0.004965   0.103977  -0.091948   0.000002   0.000003
    363      -0.008529  -0.003604   0.073366  -0.078896   0.000000  -0.000000
    364      -0.008491  -0.003575   0.072758  -0.062483  -0.000002  -0.000001
    365       0.010550   0.004438  -0.092416  -0.012154   0.000002   0.000002
    366      -0.002104  -0.000925   0.020932   0.116199  -0.000000  -0.000000
    367       0.002239   0.000997  -0.022078  -0.075481  -0.000002  -0.000003
    368      -0.006687  -0.002723   0.055233  -0.011490   0.000003   0.000004
    369      -0.006331  -0.002643   0.053704  -0.071278   0.000001  -0.000000
    370       0.008244   0.003354  -0.066286   0.153872  -0.000004  -0.000004
    371      -0.001331  -0.000544   0.011192  -0.012341   0.000003   0.000003
    372       0.001390   0.000519  -0.010333  -0.030610   0.000001  -0.000000
    373       0.009947   0.004188  -0.086327   0.039777  -0.000004  -0.000004
    374      -0.008456  -0.003546   0.071711  -0.142938   0.000003   0.000002
    375       0.005220   0.002112  -0.042977   0.002858  -0.000000  -0.000001
    376       0.001201   0.000504  -0.010409  -0.000891  -0.000005  -0.000006
    377      -0.005427  -0.002181   0.044188  -0.004789   0.000002   0.000002
    378      -0.007135  -0.002945   0.060182  -0.028661   0.000001  -0.000001
    379       0.000760   0.000317  -0.006508   0.000549  -0.000006  -0.000006
    380       0.002602   0.001103  -0.022765   0.015116   0.000000  -0.000000
    381      -0.005442  -0.002198   0.044331  -0.030302   0.000001  -0.000001
    382       0.002232   0.000924  -0.018952   0.001637  -0.000007  -0.000007
    383       0.002065   0.000826  -0.016474   0.020659   0.000001   0.000001
    384      -0.013982  -0.005750   0.116670  -0.101061   0.000002  -0.000000
    385       0.010624   0.004358  -0.088313   0.075297  -0.000006  -0.000006
    386      -0.009187  -0.003780   0.076701  -0.066477   0.000001   0.000001
    387       0.008134   0.003354  -0.068346   0.046840  -0.000001  -0.000001
    388      -0.000299  -0.000137   0.003036   0.002662  -0.000006  -0.000007
    389      -0.001927  -0.000784   0.015788  -0.015613   0.000001   0.000001
    390       0.006911   0.002807  -0.056894   0.034856  -0.000001  -0.000001
    391      -0.003025  -0.001231   0.025025  -0.014261  -0.000005  -0.000006
    392      -0.003480  -0.001448   0.029466  -0.029001  -0.000000  -0.000000
    393      -0.009810  -0.003695   0.072640   0.017012   0.000001  -0.000001
    394       0.010248   0.003861  -0.076149  -0.036020  -0.000002  -0.000002
    395      -0.012019  -0.004983   0.106553   0.292807  -0.000002  -0.000001
    396      -0.013922  -0.005696   0.121726   0.382236   0.000001  -0.000001
    397       0.005121   0.002331  -0.055298  -0.393838   0.000000  -0.000000
    398      -0.008211  -0.003352   0.070470   0.147314  -0.000000  -0.000000
    399       0.018127   0.007609  -0.162488  -0.371492   0.000001  -0.000001
    400      -0.029273  -0.011894   0.247833   0.395546  -0.000002  -0.000002
    401      -0.006269  -0.002627   0.056623   0.169066  -0.000001  -0.000000
    402      -0.011976   0.015210   0.000234  -0.000001  -0.008030  -0.014002
    403      -0.005794   0.006157   0.000078   0.000001  -0.017337   0.004575
    404       0.018919  -0.021624  -0.000324   0.000002   0.015839   0.003287
    405       0.006022  -0.009057  -0.000147   0.000000   0.010571   0.018446
    406       0.067986  -0.082071  -0.001283   0.000005   0.042530   0.051670
    407      -0.025983   0.029922   0.000464   0.000000  -0.018303  -0.009252
    408       0.007808  -0.009655  -0.000146   0.000000   0.002481   0.008197
    409      -0.063880   0.078745   0.001188  -0.000003  -0.045789  -0.056786
    410      -0.022887   0.024671   0.000369   0.000000  -0.015229   0.001660
    411       0.022245  -0.028224  -0.000435   0.000001   0.016337   0.027375
    412      -0.068364   0.074741   0.001105  -0.000002  -0.063724   0.018761
    413      -0.013474   0.016425   0.000254   0.000001  -0.008829  -0.011168
                198        199        200        201        202        203    
      0      -0.000001  -0.000000   0.000238   0.000070   0.000128   0.000116
      1       0.000000   0.000000   0.000088   0.000033   0.000079   0.000108
      2      -0.000000  -0.000000  -0.000102  -0.000030  -0.000050  -0.000043
      3       0.000000   0.000001  -0.000339  -0.000104  -0.000201  -0.000195
      4       0.000000   0.000000   0.000083   0.000010  -0.000005  -0.000057
      5      -0.000001  -0.000000   0.000113   0.000038   0.000078   0.000083
      6      -0.000000   0.000001  -0.000371  -0.000087  -0.000132  -0.000062
      7       0.000001   0.000000  -0.000234  -0.000204  -0.000663  -0.001113
      8      -0.000000  -0.000001   0.000346   0.000113   0.000251   0.000294
      9      -0.000000  -0.000001   0.000241   0.000047   0.000044  -0.000034
     10      -0.000000   0.000000   0.000140   0.000123   0.000404   0.000676
     11      -0.000000  -0.000000  -0.000243  -0.000073  -0.000140  -0.000145
     12      -0.000000   0.000000   0.000101   0.000082   0.000274   0.000462
     13       0.000000  -0.000000  -0.000173  -0.000183  -0.000627  -0.001070
     14      -0.000000  -0.000000  -0.000012  -0.000017  -0.000063  -0.000115
     15      -0.000000   0.000001  -0.000790  -0.000328  -0.000858  -0.001219
     16       0.000000  -0.000000   0.000384   0.000204   0.000614   0.000974
     17      -0.000000   0.000000   0.000094   0.000078   0.000256   0.000434
     18       0.000001  -0.000003   0.001655   0.000398   0.000664   0.000466
     19      -0.000001   0.000002  -0.001053  -0.000227  -0.000328  -0.000127
     20       0.000003  -0.000004   0.002593   0.000521   0.000642  -0.000029
     21      -0.000003   0.000007  -0.004709  -0.001250  -0.002350  -0.002103
     22       0.000001  -0.000003   0.002565   0.000900   0.002111   0.002642
     23      -0.000002   0.000004  -0.001666  -0.000155   0.000251   0.001180
     24       0.000001  -0.000007   0.005954   0.002396   0.006101   0.008300
     25      -0.000004   0.000019  -0.015204  -0.005472  -0.013088  -0.016696
     26      -0.000004   0.000017  -0.012929  -0.004466  -0.010421  -0.012983
     27       0.000000   0.000002  -0.002610  -0.001332  -0.003738  -0.005520
     28       0.000005  -0.000015   0.012197   0.004171   0.009606   0.011725
     29       0.000003  -0.000009   0.007762   0.002770   0.006557   0.008288
     30      -0.000000   0.000004  -0.004003  -0.001813  -0.004910  -0.007110
     31       0.000006  -0.000026   0.020771   0.007513   0.018127   0.023407
     32       0.000008  -0.000033   0.026002   0.009041   0.021338   0.026932
     33       0.000005  -0.000025   0.021208   0.007916   0.019550   0.025958
     34      -0.000016   0.000069  -0.055665  -0.019907  -0.047858  -0.061673
     35      -0.000001   0.000002  -0.000917  -0.000048   0.000365   0.001160
     36      -0.000009   0.000042  -0.034311  -0.012154  -0.029400  -0.038233
     37       0.000012  -0.000055   0.045096   0.016508   0.040193   0.052549
     38      -0.000008   0.000033  -0.024938  -0.008058  -0.018160  -0.021441
     39      -0.000001   0.000013  -0.013659  -0.006353  -0.017320  -0.025401
     40       0.000014  -0.000039   0.024536   0.005479   0.008352   0.003373
     41       0.000029  -0.000082   0.052215   0.011798   0.018846   0.009831
     42      -0.000000  -0.000010   0.010770   0.005002   0.013822   0.020565
     43      -0.000012   0.000034  -0.022537  -0.005801  -0.010716  -0.008981
     44      -0.000019   0.000051  -0.031069  -0.006458  -0.008993  -0.001828
     45       0.000001  -0.000015   0.014407   0.006156   0.016681   0.024578
     46      -0.000010   0.000024  -0.014018  -0.002613  -0.002589   0.002394
     47      -0.000049   0.000147  -0.094085  -0.021604  -0.035244  -0.019595
     48       0.000012  -0.000031   0.017510   0.002619   0.000687  -0.008060
     49       0.000070  -0.000204   0.128885   0.028208   0.042649   0.015656
     50       0.000047  -0.000141   0.092992   0.022702   0.039721   0.028186
     51      -0.000030   0.000094  -0.060934  -0.013065  -0.020329  -0.008426
     52      -0.000078   0.000232  -0.147276  -0.032141  -0.049959  -0.022217
     53      -0.000016   0.000053  -0.037418  -0.013469  -0.027269  -0.025626
     54      -0.000031   0.000086  -0.054710  -0.014179  -0.022482  -0.009693
     55      -0.000008   0.000014  -0.012206  -0.008482  -0.019005  -0.020970
     56      -0.000018   0.000075  -0.040812   0.011574   0.029428   0.030334
     57       0.000021  -0.000064   0.041378   0.010756   0.017210   0.007467
     58       0.000015  -0.000042   0.029058   0.010154   0.019534   0.016426
     59       0.000015  -0.000053   0.029720  -0.007128  -0.018263  -0.018563
     60       0.000030  -0.000105   0.068865   0.014359   0.023014   0.011105
     61      -0.000010   0.000045  -0.023356   0.009406   0.024616   0.028554
     62       0.000026  -0.000107   0.057355  -0.018412  -0.046955  -0.049206
     63      -0.000006   0.000018  -0.017325  -0.016340  -0.033770  -0.027508
     64      -0.000002   0.000034  -0.015641   0.018012   0.040114   0.035995
     65      -0.000055   0.000205  -0.111500   0.028691   0.077537   0.086602
     66       0.000010   0.000060  -0.038573   0.021238   0.047898   0.046485
     67      -0.000033  -0.000057   0.040791  -0.029026  -0.060255  -0.053031
     68       0.000091  -0.000201   0.100688  -0.014037  -0.050222  -0.064219
     69      -0.000159   0.000129  -0.030132   0.002101   0.028785   0.043571
     70       0.000331  -0.000172   0.012581   0.036691   0.033425  -0.001918
     71      -0.000304   0.000096   0.036378  -0.026955  -0.016971   0.011273
     72       0.000116  -0.000095   0.022564  -0.003181  -0.024870  -0.035698
     73      -0.000232   0.000129  -0.015378  -0.019997  -0.011640   0.011598
     74       0.000213  -0.000051  -0.034112   0.021218   0.019103   0.001115
     75       0.000130  -0.000130   0.041183  -0.001188  -0.026220  -0.043174
     76      -0.000593   0.000272   0.014073  -0.065081  -0.055231   0.008654
     77       0.000369  -0.000149  -0.023447   0.034122   0.021149  -0.016458
     78      -0.000361   0.000201  -0.011138  -0.029392  -0.006681   0.035716
     79       0.000178  -0.000052  -0.018574   0.029967   0.040648   0.020632
     80      -0.001135   0.000524   0.031445  -0.114161  -0.080177   0.042969
     81       0.000589  -0.000301  -0.013703   0.059213   0.037916  -0.027554
     82       0.000492  -0.000290   0.012349   0.019124  -0.012346  -0.034967
     83       0.000999  -0.000442  -0.037419   0.105203   0.078712  -0.033324
     84       0.000267  -0.000111  -0.008974   0.040451   0.031322  -0.021303
     85      -0.001813   0.001008  -0.003537  -0.045579   0.027498   0.023483
     86       0.000443  -0.000191  -0.022124   0.018734   0.013336   0.015509
     87      -0.000180   0.000085   0.005618  -0.031689  -0.024566   0.017804
     88       0.001224  -0.000652   0.001374   0.025694  -0.019943  -0.010462
     89      -0.000450   0.000204   0.017578  -0.026752  -0.017936  -0.003598
     90      -0.000429   0.000228   0.015059  -0.048541  -0.035211   0.017119
     91       0.002891  -0.001647   0.001844   0.081914  -0.036606  -0.035329
     92       0.000060  -0.000078   0.009626   0.006076  -0.003596  -0.014755
     93      -0.000466   0.000279  -0.005591   0.006213   0.027569  -0.003848
     94      -0.003588   0.002016  -0.000702  -0.113263   0.033886   0.052839
     95       0.003316  -0.001934  -0.001104   0.084682  -0.052941  -0.028838
     96       0.001345  -0.001125   0.000308   0.047811  -0.030081  -0.016654
     97       0.002670  -0.000940  -0.005271   0.078580  -0.003925  -0.041347
     98      -0.003812   0.002490   0.002351  -0.112280   0.058157   0.037639
     99       0.002642  -0.000496   0.000811   0.040481  -0.020392  -0.027347
    100      -0.002870  -0.002396  -0.002084   0.038651  -0.034015   0.031865
    101      -0.001883  -0.000693   0.006624  -0.017678  -0.029258   0.025685
    102      -0.001814   0.000390  -0.001098  -0.030573   0.017009   0.020969
    103       0.001899   0.001745   0.001721  -0.032715   0.024165  -0.018188
    104       0.001754   0.000105  -0.004003   0.027590   0.009145  -0.023184
    105      -0.001889   0.000830   0.001261  -0.054860   0.019976   0.029075
    106       0.004227   0.003256  -0.000341  -0.042315   0.052098  -0.050274
    107       0.003359   0.002276  -0.004981  -0.017179   0.050079  -0.039770
    108       0.003693   0.001283  -0.000972   0.012257   0.016476  -0.047809
    109      -0.008522  -0.006496   0.004410   0.075036  -0.115929   0.104458
    110       0.002867   0.000765   0.001325   0.005965   0.003605  -0.031151
    111      -0.008281  -0.003218   0.001510   0.027771  -0.053502   0.063924
    112       0.002054   0.005334  -0.002556  -0.073017   0.095553  -0.078581
    113      -0.012027  -0.002591   0.000716   0.010410  -0.035825   0.059396
    114       0.010169  -0.002317   0.001335   0.021868  -0.041669   0.047819
    115       0.034453   0.001274   0.000508  -0.026018   0.012788   0.007112
    116       0.047488   0.000602  -0.000223   0.013139  -0.002693  -0.013211
    117      -0.007213   0.001845  -0.001164  -0.015533   0.033291  -0.040102
    118      -0.025957  -0.001475   0.000004   0.023767  -0.019217   0.006314
    119      -0.032224   0.000089  -0.000148  -0.011256   0.009889  -0.002915
    120      -0.007649   0.002217  -0.001216  -0.029591   0.045060  -0.044414
    121      -0.034496  -0.000618  -0.000363   0.011280  -0.002117  -0.009360
    122      -0.084555  -0.002085   0.000655  -0.000360  -0.010404   0.018589
    123       0.033670  -0.000038   0.000662   0.012027  -0.021177   0.022797
    124       0.139026   0.002736   0.000047  -0.002909   0.000727   0.001490
    125       0.052387   0.002358  -0.001087  -0.006746   0.024375  -0.035007
    126      -0.056208  -0.002234  -0.000031   0.001314  -0.000612   0.000033
    127      -0.140663  -0.003214   0.000184   0.008999  -0.009741   0.007277
    128      -0.000697  -0.000994   0.000848   0.010355  -0.023327   0.028858
    129      -0.059158  -0.001079  -0.000181  -0.001495   0.004539  -0.005865
    130      -0.009647  -0.002467   0.000687   0.014390  -0.023666   0.024819
    131      -0.005313  -0.003477  -0.000201  -0.001843   0.005012  -0.006657
    132       0.045820   0.001703  -0.000064  -0.002656   0.003333  -0.003170
    133       0.001441  -0.001276  -0.000382  -0.007767   0.012727  -0.013206
    134      -0.003275   0.003737  -0.000135  -0.002473   0.004439  -0.004848
    135       0.006731   0.002795   0.000073   0.000660  -0.002094   0.003134
    136      -0.009665   0.002264   0.000074   0.002030  -0.002602   0.002110
    137       0.030446  -0.002443   0.000314   0.004882  -0.009669   0.011123
    138      -0.000762   0.004977  -0.000027  -0.000167   0.001101  -0.001953
    139       0.034994   0.021890   0.000110  -0.000013  -0.001546   0.002834
    140      -0.059644   0.005006  -0.000192  -0.001418   0.005080  -0.007032
    141       0.044449  -0.059997   0.000021  -0.000326  -0.002497   0.004327
    142       0.003072  -0.143119  -0.000357  -0.004886   0.004840  -0.003194
    143      -0.022669  -0.079671  -0.000272  -0.002938   0.004418  -0.004550
    144       0.007993   0.043579   0.000110   0.001066  -0.001308   0.001214
    145      -0.035371   0.094850   0.000138   0.002592  -0.000727  -0.001348
    146       0.046074   0.055375   0.000275   0.002577  -0.005157   0.006048
    147      -0.060057   0.037001  -0.000093  -0.000040   0.003323  -0.005390
    148      -0.013527   0.095684   0.000222   0.003374  -0.002882   0.001410
    149       0.060234   0.058262   0.000331   0.002966  -0.006489   0.007933
    150       0.038986   0.001593   0.000137   0.001611  -0.003616   0.004126
    151       0.021223   0.002690  -0.000428  -0.009333   0.015061  -0.015712
    152       0.005288   0.002767   0.000055  -0.000159  -0.000796   0.001573
    153      -0.000000   0.000000  -0.000463  -0.000237  -0.000690  -0.001068
    154       0.000000   0.000001  -0.000256  -0.000062  -0.000095  -0.000049
    155       0.000000  -0.000000   0.000496   0.000201   0.000522   0.000736
    156      -0.000000  -0.000000  -0.000055  -0.000043  -0.000141  -0.000233
    157       0.000000   0.000001  -0.000256  -0.000082  -0.000192  -0.000243
    158       0.000000   0.000000   0.000081   0.000036   0.000098   0.000144
    159      -0.000000  -0.000000   0.000304   0.000147   0.000410   0.000618
    160       0.000000   0.000000   0.000169   0.000075   0.000198   0.000288
    161       0.000000   0.000000  -0.000192  -0.000091  -0.000254  -0.000381
    162      -0.000001  -0.000000   0.000023  -0.000003  -0.000037  -0.000087
    163      -0.000000  -0.000000  -0.000022   0.000002   0.000015   0.000030
    164      -0.000000  -0.000000   0.000014   0.000010   0.000045   0.000081
    165       0.000000   0.000000  -0.000243  -0.000092  -0.000219  -0.000297
    166       0.000001   0.000001  -0.000086  -0.000031  -0.000070  -0.000082
    167      -0.000001  -0.000001   0.000252   0.000093   0.000219   0.000284
    168       0.000001   0.000000  -0.000167  -0.000068  -0.000161  -0.000224
    169       0.000000   0.000001  -0.000314  -0.000106  -0.000234  -0.000278
    170      -0.000001  -0.000000  -0.000063  -0.000016  -0.000027  -0.000018
    171      -0.000002  -0.000002   0.000784   0.000245   0.000485   0.000507
    172       0.000002   0.000002  -0.000707  -0.000223  -0.000452  -0.000484
    173       0.000000   0.000001  -0.000361  -0.000113  -0.000226  -0.000242
    174       0.000000   0.000001  -0.000430  -0.000091  -0.000111   0.000001
    175      -0.000000   0.000002  -0.000659  -0.000048   0.000180   0.000645
    176      -0.000000  -0.000001   0.000276   0.000036  -0.000004  -0.000143
    177       0.000000   0.000000  -0.000141  -0.000040  -0.000076  -0.000073
    178      -0.000002  -0.000003   0.001486   0.000441   0.000872   0.000898
    179      -0.000000  -0.000000  -0.000102  -0.000035  -0.000068  -0.000081
    180      -0.000000   0.000001  -0.000303  -0.000060  -0.000060   0.000034
    181      -0.000000   0.000001  -0.000153   0.000090   0.000448   0.000893
    182      -0.000001  -0.000002   0.000483   0.000085   0.000063  -0.000118
    183       0.000002  -0.000004   0.001155  -0.000245  -0.001571  -0.003380
    184      -0.000001   0.000001  -0.000097   0.000235   0.000985   0.001850
    185       0.000001  -0.000002   0.000871   0.000035  -0.000382  -0.001150
    186       0.000004  -0.000011   0.008412   0.002695   0.006101   0.007411
    187      -0.000002   0.000005  -0.003568  -0.001180  -0.002734  -0.003426
    188       0.000004  -0.000008   0.004973   0.001241   0.002210   0.001769
    189      -0.000005   0.000010  -0.005283  -0.000747  -0.000120   0.002231
    190       0.000001  -0.000001   0.001035   0.000178   0.000316   0.000331
    191      -0.000003   0.000007  -0.003625  -0.000685  -0.000581   0.000826
    192      -0.000002  -0.000001   0.002956   0.002026   0.006229   0.009902
    193      -0.000004   0.000022  -0.017932  -0.006743  -0.016485  -0.021530
    194      -0.000010   0.000036  -0.026002  -0.008373  -0.018516  -0.021474
    195      -0.000007   0.000033  -0.027337  -0.010072  -0.024300  -0.031250
    196      -0.000005   0.000014  -0.008626  -0.002296  -0.004328  -0.003909
    197      -0.000009   0.000047  -0.039337  -0.014961  -0.036725  -0.048080
    198       0.000013  -0.000054   0.043222   0.015452   0.036623   0.046251
    199      -0.000009   0.000034  -0.025631  -0.008671  -0.019799  -0.023923
    200       0.000015  -0.000048   0.036214   0.011945   0.026800   0.031697
    201      -0.000000  -0.000003   0.003503   0.001566   0.004363   0.006590
    202      -0.000001  -0.000009   0.009814   0.004581   0.012571   0.018403
    203      -0.000007   0.000027  -0.020305  -0.006775  -0.015832  -0.019965
    204      -0.000001  -0.000004   0.004848   0.002271   0.006392   0.009494
    205       0.000010  -0.000031   0.022492   0.006855   0.014727   0.016442
    206       0.000005  -0.000014   0.009775   0.003219   0.007080   0.008286
    207       0.000014  -0.000077   0.064660   0.024159   0.059847   0.079630
    208      -0.000006   0.000041  -0.037126  -0.014626  -0.037497  -0.051761
    209      -0.000022   0.000093  -0.074080  -0.026176  -0.062427  -0.079595
    210       0.000029  -0.000122   0.097282   0.034303   0.081517   0.103533
    211      -0.000017   0.000074  -0.059588  -0.021334  -0.051211  -0.065807
    212       0.000013  -0.000053   0.042540   0.015007   0.035850   0.045893
    213      -0.000007   0.000051  -0.045719  -0.017904  -0.046899  -0.066933
    214       0.000013  -0.000072   0.060618   0.022342   0.055291   0.073521
    215      -0.000004   0.000004  -0.001069  -0.000105   0.000615   0.001565
    216      -0.000005   0.000038  -0.034150  -0.013952  -0.036352  -0.051192
    217      -0.000004   0.000038  -0.036266  -0.015505  -0.041227  -0.059207
    218       0.000054  -0.000157   0.103438   0.025911   0.046629   0.036606
    219      -0.000043   0.000114  -0.070537  -0.015027  -0.021697  -0.006344
    220      -0.000025   0.000025   0.001903   0.010977   0.041345   0.075674
    221       0.000051  -0.000126   0.073175   0.012795   0.011823  -0.013066
    222       0.000048  -0.000117   0.067574   0.011609   0.009875  -0.014370
    223       0.000077  -0.000228   0.151188   0.038844   0.071990   0.060972
    224      -0.000021   0.000070  -0.049805  -0.014711  -0.031240  -0.034238
    225       0.000027  -0.000093   0.065019   0.018552   0.036726   0.034055
    226      -0.000037   0.000113  -0.074644  -0.018818  -0.033063  -0.022938
    227       0.000040  -0.000161   0.122494   0.038874   0.087330   0.102352
    228       0.000003  -0.000002  -0.005045  -0.006192  -0.019600  -0.032513
    229      -0.000015   0.000054  -0.037962  -0.009465  -0.019209  -0.019782
    230      -0.000044   0.000155  -0.111948  -0.034746  -0.075148  -0.084012
    231       0.000076  -0.000202   0.117430   0.018654   0.012223  -0.035337
    232       0.000002   0.000020  -0.027907  -0.016171  -0.048814  -0.079761
    233       0.000115  -0.000319   0.193815   0.036641   0.042737  -0.015685
    234       0.000117  -0.000351   0.229136   0.055305   0.095991   0.066990
    235       0.000130  -0.000385   0.248691   0.058339   0.097409   0.059246
    236       0.000000   0.000004  -0.000404   0.002156   0.006854   0.011442
    237      -0.000043   0.000151  -0.093857  -0.018035  -0.019721   0.016334
    238      -0.000085   0.000262  -0.167094  -0.037243  -0.056606  -0.019357
    239      -0.000025   0.000076  -0.041864  -0.003148   0.007929   0.035101
    240      -0.000084   0.000256  -0.167696  -0.040834  -0.069703  -0.044462
    241       0.000081  -0.000253   0.160702   0.026579   0.040103   0.019981
    242      -0.000010   0.000050  -0.020191   0.024606   0.054862   0.049598
    243      -0.000009   0.000054  -0.021863   0.031327   0.067792   0.057787
    244      -0.000071   0.000184  -0.130823  -0.065362  -0.122477  -0.086250
    245      -0.000044   0.000146  -0.089291  -0.007056  -0.004880   0.006444
    246       0.000024  -0.000093   0.042304  -0.032281  -0.074902  -0.071916
    247      -0.000105   0.000337  -0.204483  -0.015421  -0.008643   0.018915
    248      -0.000017   0.000058  -0.029575   0.010777   0.026729   0.026930
    249       0.000027  -0.000059   0.031180  -0.000752  -0.007644  -0.012074
    250       0.000110  -0.000341   0.205590   0.017064   0.007442  -0.026283
    251      -0.000076   0.000257  -0.167174  -0.037081  -0.057449  -0.021866
    252      -0.000033   0.000054  -0.031452  -0.017553  -0.029945  -0.015640
    253      -0.000070   0.000120  -0.060285  -0.012850  -0.011041   0.011746
    254       0.000106  -0.000331   0.203333   0.026506   0.029092  -0.008649
    255      -0.000041   0.000075  -0.063074  -0.064047  -0.129294  -0.102629
    256       0.000066  -0.000269   0.159126  -0.013422  -0.047436  -0.063747
    257       0.000052  -0.000081   0.079219   0.103237   0.212646   0.174900
    258       0.000110  -0.000416   0.239261  -0.031035  -0.096262  -0.117471
    259      -0.000037   0.000199  -0.112023   0.031752   0.081543   0.087213
    260      -0.000095   0.000264  -0.146687   0.014511   0.051673   0.065938
    261      -0.000001   0.000030   0.005336   0.048804   0.114797   0.112402
    262       0.000035  -0.000182   0.103327  -0.002659  -0.021636  -0.037705
    263       0.000014  -0.000030  -0.003320  -0.065089  -0.142959  -0.127844
    264      -0.000244   0.000300  -0.118307   0.007205   0.057288   0.086164
    265       0.000516  -0.000043  -0.130957   0.067279   0.083982   0.041173
    266      -0.000437   0.000309  -0.065834  -0.019845   0.021148   0.065924
    267       0.000664  -0.000301  -0.010604   0.047638   0.013787  -0.046870
    268       0.001066  -0.000591   0.052594   0.057168  -0.023318  -0.121874
    269       0.000222  -0.000277   0.106974  -0.019946  -0.080282  -0.102569
    270      -0.000927   0.000465  -0.018735  -0.070943  -0.026645   0.062565
    271      -0.000540   0.000099   0.092211  -0.073745  -0.095400  -0.048058
    272      -0.000661   0.000181   0.077696  -0.076846  -0.084024  -0.024677
    273      -0.000173   0.000012   0.052212  -0.039290  -0.053826  -0.024088
    274       0.000336   0.000044  -0.140002   0.096455   0.161452   0.115716
    275       0.000348  -0.000187   0.004252   0.021679  -0.011368  -0.055104
    276      -0.000186   0.000164  -0.023837   0.014854   0.061789   0.074437
    277      -0.000215  -0.000029   0.057781  -0.070993  -0.126022  -0.092488
    278       0.000321  -0.000046  -0.077736   0.050198   0.072039   0.047926
    279      -0.001435   0.000857  -0.064927  -0.097149   0.013421   0.171661
    280       0.001601  -0.000793  -0.016684   0.147296   0.084013  -0.084384
    281      -0.000772   0.000606  -0.113025  -0.026817   0.078157   0.175422
    282      -0.001746   0.000689   0.112210  -0.189274  -0.165409   0.013002
    283      -0.000787   0.000383   0.012373  -0.073546  -0.047919   0.031063
    284      -0.001372   0.000564   0.077419  -0.145744  -0.117654   0.028238
    285       0.000786  -0.000563   0.047304   0.085201   0.019873  -0.117254
    286       0.000009   0.000188  -0.052567   0.011280   0.055060   0.069570
    287       0.001203  -0.000665   0.002379   0.118929   0.056975  -0.094309
    288       0.000788  -0.000324  -0.048871   0.105128   0.091922  -0.020854
    289      -0.003055   0.001575   0.019119  -0.091260   0.013445   0.021397
    290      -0.000985   0.000418   0.054519  -0.116121  -0.098059   0.020994
    291       0.002782  -0.001457  -0.009318   0.058134  -0.038535  -0.008596
    292      -0.002373   0.001252   0.004715  -0.049162   0.034937   0.010547
    293      -0.001425   0.000821  -0.037805   0.084926   0.141763  -0.040499
    294      -0.003091   0.001629  -0.012204  -0.044999   0.071040   0.020730
    295       0.000150  -0.000067  -0.012162   0.036718   0.033271  -0.014433
    296       0.004704  -0.002378  -0.033881   0.187071   0.024996  -0.068115
    297      -0.001300   0.000652   0.013817  -0.055769  -0.006502   0.019023
    298      -0.002216   0.001287   0.030528  -0.185462  -0.089368   0.092516
    299      -0.002709   0.001464   0.022747  -0.118486  -0.012322   0.043467
    300      -0.000198   0.000296   0.007530   0.017642   0.028687  -0.031802
    301       0.003103  -0.001514  -0.010388   0.175964   0.058036  -0.103254
    302      -0.000131   0.000296   0.019131  -0.021068  -0.013804  -0.015844
    303      -0.003297   0.002057  -0.017980  -0.023168   0.122713  -0.003066
    304      -0.006431   0.003904  -0.028356  -0.089512   0.190660   0.025074
    305      -0.001765   0.000888   0.027033  -0.138865  -0.080560   0.063376
    306      -0.007036   0.003956   0.021827  -0.241070   0.036236   0.090829
    307      -0.002346   0.001114   0.016691  -0.085919  -0.006836   0.028540
    308       0.007045  -0.004010  -0.014846   0.221951  -0.061275  -0.082547
    309       0.002227  -0.001592   0.020179   0.037039  -0.099697  -0.025784
    310       0.002568  -0.001741   0.018274   0.018135  -0.115538   0.000129
    311      -0.004391   0.002535  -0.001708  -0.126876   0.063255   0.056867
    312       0.005233  -0.002301  -0.009902   0.156570  -0.033260  -0.074138
    313      -0.005558  -0.002252   0.001313  -0.006439  -0.031613   0.065454
    314       0.000690  -0.004303  -0.009718   0.157726  -0.059260  -0.021060
    315      -0.007358  -0.003019  -0.002020   0.006238  -0.032298   0.078800
    316       0.000858  -0.002846  -0.003060   0.100440  -0.050985  -0.015468
    317      -0.012141  -0.001313   0.002143  -0.107879   0.004181   0.136329
    318       0.008202   0.004249  -0.002829  -0.013993   0.067631  -0.096811
    319      -0.002265  -0.002699  -0.000959   0.051003  -0.043745   0.024733
    320       0.001286   0.005876   0.003175  -0.162695   0.105026  -0.005224
    321      -0.000981   0.001723   0.001669  -0.044343   0.029735  -0.010579
    322       0.003927  -0.001291   0.002942   0.092299  -0.050994  -0.059609
    323       0.001972  -0.006361  -0.000710   0.189168  -0.130340  -0.000409
    324       0.004588  -0.000359   0.004683   0.037077  -0.031312  -0.036236
    325      -0.000718   0.004625  -0.002603  -0.144941   0.102855   0.017778
    326      -0.004570   0.002524  -0.009080  -0.064887   0.082908   0.010361
    327       0.014740   0.003543  -0.002631   0.073371   0.034015  -0.173491
    328      -0.017190  -0.003656   0.004628  -0.112355  -0.033256   0.215136
    329      -0.010280  -0.007478   0.004412   0.099006  -0.132418   0.106703
    330       0.013392   0.011569  -0.002834  -0.185755   0.200114  -0.137538
    331      -0.007140  -0.007032   0.000166   0.113087  -0.115989   0.084908
    332       0.008627   0.005441  -0.003117  -0.059602   0.094669  -0.093564
    333      -0.007699  -0.003781   0.005275  -0.028116  -0.068718   0.152218
    334       0.009585   0.005365  -0.003735   0.009657   0.081802  -0.167637
    335      -0.002624  -0.002972   0.001592   0.081192  -0.063558   0.001896
    336       0.008565  -0.006004   0.002313   0.081452  -0.105400   0.088934
    337       0.027262  -0.005042   0.002142   0.071564  -0.093726   0.079397
    338       0.090545   0.005897  -0.001015  -0.073682   0.078657  -0.053660
    339      -0.080223  -0.000509  -0.001055   0.006799   0.011068  -0.025087
    340      -0.035146   0.007156  -0.003881  -0.078369   0.131001  -0.137265
    341       0.114543  -0.002445   0.002780   0.029480  -0.069937   0.085121
    342       0.105808  -0.001074   0.001488   0.028029  -0.045131   0.043170
    343       0.116097   0.005655  -0.001372  -0.050246   0.068739  -0.065498
    344      -0.062538  -0.004756   0.001597   0.044183  -0.066364   0.066878
    345       0.028755   0.004028  -0.001161  -0.035833   0.051053  -0.049699
    346      -0.043190  -0.000825  -0.000824   0.009888   0.005986  -0.020778
    347       0.054517   0.010187  -0.004886  -0.083381   0.154837  -0.176216
    348       0.012681  -0.003476   0.002547   0.007393  -0.052763   0.085029
    349      -0.045887  -0.003179   0.001619   0.042230  -0.059257   0.052719
    350      -0.054762  -0.007361   0.004084   0.029911  -0.098020   0.138715
    351       0.165530  -0.002870   0.003567   0.052989  -0.107413   0.126777
    352       0.059385  -0.006868   0.004918   0.081694  -0.152800   0.172797
    353       0.210662   0.000795   0.001324   0.023976  -0.045170   0.051533
    354       0.214113   0.008734  -0.001823  -0.048623   0.069518  -0.065898
    355       0.207750   0.007186  -0.000996  -0.036115   0.045108  -0.037804
    356      -0.061584   0.000839  -0.000039  -0.007693   0.007636  -0.004342
    357      -0.084311   0.001651  -0.002352  -0.046741   0.078486  -0.082283
    358      -0.155852  -0.001382  -0.000950  -0.014745   0.029118  -0.033004
    359      -0.003404   0.003517  -0.001956  -0.025925   0.055127  -0.066211
    360      -0.063767  -0.001846  -0.000843  -0.013382   0.026133  -0.030214
    361      -0.067992  -0.001956  -0.001156  -0.018510   0.036567  -0.043115
    362      -0.165496  -0.001716  -0.001258  -0.017832   0.037155  -0.043628
    363       0.074456  -0.001750  -0.000056  -0.004789   0.003729  -0.000906
    364       0.140145  -0.003957   0.000049  -0.005351   0.001855   0.002738
    365       0.208603   0.003218   0.000650   0.005161  -0.016338   0.021490
    366       0.091037   0.002949   0.000090  -0.002757   0.000025   0.002952
    367      -0.034858   0.003603   0.000050   0.002566  -0.002501   0.001476
    368       0.060988   0.022269   0.000156  -0.001232  -0.001862   0.004950
    369      -0.087244   0.003506  -0.000280  -0.002568   0.007160  -0.008823
    370       0.058041  -0.011273   0.000074  -0.000060  -0.001355   0.001700
    371      -0.116944  -0.001354  -0.000235  -0.000085   0.004665  -0.007422
    372      -0.122230  -0.002420  -0.000441  -0.002909   0.011152  -0.016008
    373       0.191187   0.010990   0.000794   0.007425  -0.020721   0.027032
    374      -0.281060  -0.006067  -0.000956  -0.006712   0.023832  -0.033022
    375       0.118305  -0.058807   0.000145  -0.001168  -0.004735   0.009204
    376       0.032562  -0.209480  -0.000435  -0.006453   0.004870  -0.001768
    377      -0.117522  -0.133372  -0.000617  -0.004933   0.010823  -0.013379
    378      -0.165276   0.219037   0.000056   0.004462   0.004718  -0.012317
    379       0.018478  -0.054368  -0.000078  -0.001459   0.000417   0.000753
    380       0.056374  -0.368766  -0.000737  -0.010653   0.007593  -0.002292
    381      -0.115213  -0.344174  -0.001186  -0.012697   0.019194  -0.019623
    382       0.060617  -0.149981  -0.000200  -0.004097   0.000825   0.002720
    383       0.035548   0.266247   0.000766   0.009160  -0.011206   0.009672
    384      -0.257782  -0.102179  -0.001058  -0.008581   0.023254  -0.030096
    385       0.206173  -0.189877   0.000133  -0.002670  -0.008429   0.016507
    386      -0.163756  -0.121544  -0.000820  -0.007445   0.016871  -0.020642
    387       0.181373   0.277846   0.001258   0.012502  -0.023166   0.026350
    388      -0.002181  -0.345530  -0.000904  -0.011912   0.012775  -0.009624
    389      -0.034602   0.143881   0.000273   0.004340  -0.002776   0.000409
    390       0.180623  -0.333744  -0.000369  -0.009285   0.000330   0.008651
    391      -0.086297   0.118149   0.000067   0.002982   0.001454  -0.005415
    392      -0.052333  -0.265707  -0.000866  -0.010504   0.014144  -0.013170
    393      -0.126050  -0.009012   0.000823   0.020842  -0.031443   0.031903
    394       0.122180   0.009715  -0.000852  -0.021390   0.032413  -0.032942
    395      -0.006384  -0.004424  -0.000126  -0.000316   0.002503  -0.004043
    396      -0.008141  -0.006836   0.000077   0.004727  -0.005136   0.003449
    397      -0.142308  -0.000789   0.000291   0.007729  -0.011372   0.012095
    398      -0.035237  -0.003998   0.000026   0.002655  -0.002617   0.001742
    399       0.006713   0.004862   0.000455   0.006488  -0.013153   0.015506
    400      -0.160370  -0.011462  -0.000084   0.005880  -0.003274   0.000029
    401       0.015587  -0.001617  -0.000158  -0.002635   0.004916  -0.005716
    402      -0.000000  -0.000000   0.000288   0.000152   0.000436   0.000669
    403       0.000000   0.000000   0.000096   0.000014  -0.000002  -0.000051
    404       0.000001   0.000001  -0.000409  -0.000158  -0.000401  -0.000547
    405      -0.000000   0.000000  -0.000306  -0.000176  -0.000530  -0.000836
    406       0.000000   0.000001  -0.001621  -0.000774  -0.002163  -0.003236
    407       0.000001   0.000000   0.000505   0.000219   0.000583   0.000840
    408      -0.000000   0.000000  -0.000148  -0.000082  -0.000242  -0.000376
    409      -0.000001  -0.000001   0.001354   0.000678   0.001914   0.002890
    410       0.000001  -0.000000   0.000575   0.000206   0.000498   0.000654
    411       0.000000   0.000000  -0.000660  -0.000334  -0.000957  -0.001459
    412       0.000001  -0.000002   0.001438   0.000452   0.000983   0.001136
    413       0.000001   0.000000   0.000385   0.000179   0.000492   0.000732
                204        205        206        207        208        209    
      0       0.000107  -0.000068   0.000000  -0.034694   0.017391  -0.001874
      1       0.000194  -0.000200  -0.000001   0.052443  -0.035717   0.004301
      2      -0.000035   0.000019   0.000001   0.010458  -0.002393   0.000149
      3      -0.000211   0.000155  -0.000000   0.063381  -0.034450   0.003838
      4      -0.000182   0.000222  -0.000000  -0.112369   0.088912  -0.011777
      5       0.000104  -0.000086   0.000001  -0.014500   0.002117   0.000151
      6       0.000063  -0.000133  -0.000000   0.063406  -0.042156   0.006293
      7      -0.002203   0.002305   0.000000  -0.175255   0.055338  -0.006586
      8       0.000433  -0.000399   0.000001  -0.001314   0.011485  -0.002089
      9      -0.000187   0.000235   0.000000  -0.030275   0.012661  -0.001796
     10       0.001332  -0.001389  -0.000000   0.089277  -0.021236   0.002314
     11      -0.000184   0.000159   0.000002   0.000252  -0.002381   0.000489
     12       0.000915  -0.000957  -0.000000   0.072035  -0.009099  -0.000688
     13      -0.002119   0.002208   0.000000  -0.052394  -0.055828   0.008414
     14      -0.000241   0.000259   0.000001  -0.029912   0.015335  -0.001324
     15      -0.002171   0.002191   0.000000  -0.131180   0.002098   0.000629
     16       0.001889  -0.001971  -0.000000   0.201867  -0.035870   0.000814
     17       0.000872  -0.000919   0.000000   0.050202   0.002079   0.000056
     18       0.000211   0.000010  -0.000000   0.090367   0.004406  -0.002858
     19       0.000215  -0.000379   0.000000  -0.055047   0.059869  -0.002780
     20      -0.001318   0.001812  -0.000000  -0.039959  -0.050539  -0.000211
     21      -0.002013   0.001343  -0.000000  -0.015281   0.022398   0.006930
     22       0.004129  -0.003908  -0.000000   0.033123  -0.005827  -0.000674
     23       0.003118  -0.003494  -0.000001  -0.022846   0.049131   0.001700
     24       0.013931  -0.013584  -0.000000  -0.024976  -0.033029   0.000885
     25      -0.026485   0.025197  -0.000000   0.054732   0.103241  -0.001673
     26      -0.020266   0.019196  -0.000000  -0.077111  -0.130577   0.016032
     27      -0.009835   0.009807   0.000000   0.013203  -0.000001  -0.001576
     28       0.017767  -0.016527  -0.000001  -0.031220  -0.055133  -0.000428
     29       0.013067  -0.012415  -0.000001   0.036744   0.063449  -0.006120
     30      -0.012650   0.012672   0.000000  -0.004543  -0.015049  -0.002499
     31       0.037723  -0.036207  -0.000000  -0.028356  -0.049969  -0.006860
     32       0.042603  -0.040597  -0.000000   0.035983   0.037566  -0.017402
     33       0.043096  -0.041991  -0.000000  -0.008234  -0.001922  -0.002034
     34      -0.099505   0.095681   0.000001  -0.008294  -0.016246   0.021518
     35       0.002954  -0.003322  -0.000000  -0.029164  -0.047367   0.001495
     36      -0.062575   0.060702   0.000000   0.004889  -0.001971   0.015224
     37       0.085961  -0.083175   0.000000  -0.000635   0.010152  -0.009346
     38      -0.031220   0.028399  -0.000001   0.014688   0.026543   0.006432
     39      -0.045872   0.046309   0.000001   0.002377  -0.009022  -0.006564
     40      -0.006547   0.011769   0.000001   0.001244   0.030881   0.012746
     41      -0.007181   0.017301   0.000001  -0.003065  -0.017251  -0.025248
     42       0.037707  -0.038348  -0.000001  -0.001343   0.004714  -0.001092
     43      -0.006956   0.003378   0.000001  -0.000297  -0.015396  -0.002962
     44       0.012279  -0.018526  -0.000001   0.000971   0.007752   0.009899
     45       0.045281  -0.046364  -0.000001  -0.001193   0.005796  -0.010904
     46       0.013416  -0.017361   0.000000  -0.001106  -0.011718  -0.003577
     47       0.010557  -0.029597  -0.000004  -0.000517   0.009408   0.038977
     48      -0.028485   0.034875   0.000002   0.000587   0.001800   0.010634
     49      -0.040048   0.069108   0.000005   0.001271  -0.000355  -0.024336
     50       0.007781   0.009937   0.000001  -0.001030  -0.008446  -0.016891
     51       0.016734  -0.030818  -0.000004  -0.000152  -0.004184   0.001620
     52       0.032548  -0.062763  -0.000005  -0.000864  -0.003636   0.011787
     53      -0.020501   0.008308  -0.000003   0.001101  -0.000242  -0.006809
     54       0.020101  -0.037235  -0.000003  -0.000483  -0.001869  -0.006193
     55      -0.022994   0.015634  -0.000001   0.000965  -0.016057  -0.076564
     56       0.003852   0.027574   0.000005   0.000124  -0.004327   0.002982
     57      -0.015928   0.029615   0.000003   0.000237   0.000854  -0.000217
     58       0.008242   0.001756   0.000001  -0.000485   0.008292   0.032246
     59      -0.000735  -0.019192  -0.000004  -0.000126   0.002394  -0.000801
     60      -0.013535   0.028395   0.000005   0.000070   0.002005  -0.013523
     61       0.019383   0.000814   0.000003  -0.000398   0.007109   0.043580
     62      -0.009857  -0.039637  -0.000010  -0.000157  -0.000370  -0.032116
     63       0.005816  -0.037545  -0.000010  -0.000183   0.000959   0.014937
     64      -0.004421   0.045877   0.000010   0.000342  -0.001740   0.007255
     65       0.029897   0.051776   0.000020  -0.000226   0.003485   0.038097
     66       0.006073   0.041339   0.000015   0.000068  -0.001524  -0.005529
     67      -0.000730  -0.050977  -0.000001  -0.000222   0.000555  -0.011145
     68      -0.026236  -0.038654  -0.000023   0.000150   0.000443   0.001850
     69       0.015275   0.038897   0.000030   0.000027  -0.000783  -0.021534
     70      -0.023202   0.001331  -0.000042   0.000165   0.002951   0.075632
     71       0.014162   0.021888   0.000046   0.000121   0.003956   0.062761
     72      -0.011783  -0.031972  -0.000023  -0.000015   0.000421   0.007595
     73       0.016508   0.008238   0.000026  -0.000083  -0.001561  -0.034075
     74      -0.006705  -0.007807  -0.000018  -0.000074  -0.002171  -0.029502
     75      -0.018550  -0.036398  -0.000043   0.000013   0.000949   0.004060
     76       0.037166   0.017212   0.000104  -0.000055  -0.001411  -0.057917
     77      -0.021360  -0.025888  -0.000067  -0.000069  -0.001274  -0.006016
     78       0.030383   0.038254   0.000091   0.000009  -0.000001   0.009766
     79      -0.008073   0.015702  -0.000015   0.000064   0.001164   0.022652
     80       0.074643   0.062007   0.000230   0.000001  -0.000503  -0.034411
     81      -0.041310  -0.037698  -0.000176  -0.000010  -0.000267  -0.011404
     82      -0.013210  -0.029341   0.000024  -0.000037  -0.000316   0.006492
     83      -0.067051  -0.053197  -0.000207  -0.000009  -0.000055   0.002789
     84      -0.035954  -0.032554  -0.000130  -0.000009  -0.000151  -0.021299
     85      -0.027760  -0.011756  -0.000336   0.000005   0.000003  -0.026595
     86       0.012166   0.020016   0.000126   0.000002  -0.000724  -0.091614
     87       0.029862   0.027135   0.000127   0.000003   0.000080   0.008455
     88       0.022705   0.013107   0.000191  -0.000005  -0.000008   0.011207
     89       0.002197  -0.003948  -0.000021   0.000002   0.000409   0.043236
     90       0.033544   0.027500   0.000200   0.000004   0.000160   0.002260
     91       0.045316   0.023615   0.000707   0.000003   0.000072   0.035419
     92      -0.009399  -0.014174  -0.000012   0.000000   0.000259   0.034928
     93      -0.033448  -0.025601  -0.000432  -0.000002   0.000019   0.014965
     94      -0.040989  -0.014845  -0.000879   0.000002  -0.000194  -0.029579
     95       0.073611   0.047934   0.001124   0.000003  -0.000041   0.006889
     96       0.038488   0.024126   0.001054   0.000001  -0.000017  -0.016435
     97       0.018611   0.003362   0.000882  -0.000003   0.000060  -0.005524
     98      -0.075633  -0.046617  -0.001044  -0.000004   0.000022   0.002095
     99       0.043626   0.026094   0.001001   0.000001   0.000008  -0.008304
    100      -0.019226  -0.009426  -0.001377  -0.000002  -0.000014  -0.032108
    101       0.007715   0.010515  -0.000625   0.000001  -0.000023   0.071896
    102      -0.034594  -0.020715  -0.000882  -0.000000  -0.000003   0.003968
    103       0.010379   0.005264   0.000503   0.000002   0.000012   0.016503
    104       0.008298   0.001325   0.000698  -0.000004   0.000004  -0.034985
    105      -0.038614  -0.021684  -0.001598   0.000000   0.000004   0.006385
    106       0.027825   0.013140   0.002468  -0.000001   0.000004   0.001767
    107       0.005197  -0.002132   0.001511  -0.000005   0.000008  -0.033584
    108       0.040972   0.021486   0.002869   0.000000  -0.000002   0.005940
    109      -0.042875  -0.016046  -0.005479  -0.000003  -0.000006   0.017907
    110       0.035689   0.020548   0.001903  -0.000001   0.000003   0.010709
    111      -0.037993  -0.017779  -0.003737  -0.000000   0.000011  -0.010723
    112       0.029724   0.010656   0.006271  -0.000004  -0.000017   0.002065
    113      -0.044701  -0.022938   0.001018  -0.000002  -0.000005  -0.001164
    114      -0.027067  -0.012362  -0.007981  -0.000000   0.000012  -0.008886
    115      -0.013188  -0.007712  -0.014435  -0.000004  -0.000043   0.031951
    116       0.015545   0.008752  -0.017017  -0.000001   0.000024  -0.017284
    117       0.023277   0.010695   0.006322  -0.000000  -0.000005   0.004742
    118       0.003124   0.002669   0.006488  -0.000005   0.000012  -0.016503
    119      -0.002543  -0.002024   0.009550  -0.000003  -0.000014   0.008635
    120       0.021840   0.009334   0.011395  -0.000000  -0.000008   0.007125
    121       0.010313   0.005638   0.016821  -0.000003   0.000009  -0.010032
    122      -0.013363  -0.006624   0.039175  -0.000000  -0.000009   0.009452
    123      -0.012059  -0.005321  -0.025026  -0.000000   0.000001   0.000261
    124      -0.001476  -0.000740  -0.077609  -0.000001   0.000002  -0.002830
    125       0.022873   0.011019  -0.018298  -0.000001   0.000013  -0.009255
    126       0.000016  -0.000025   0.059724   0.000000   0.000005  -0.002257
    127      -0.002813  -0.001092   0.073925  -0.000001   0.000002  -0.000994
    128      -0.017199  -0.008012  -0.001062  -0.000002  -0.000001   0.002069
    129       0.003408   0.001546   0.032327   0.000000   0.000003  -0.001106
    130      -0.013046  -0.005772  -0.013968  -0.000001   0.000012  -0.007582
    131       0.004153   0.001967  -0.008416  -0.000003   0.000000  -0.000540
    132       0.001727   0.000810  -0.066374  -0.000000  -0.000002   0.001510
    133       0.006828   0.002992   0.009428  -0.000001  -0.000005   0.002727
    134       0.002611   0.001164  -0.015347  -0.000005  -0.000004   0.000378
    135      -0.002210  -0.001115   0.115035   0.000001   0.000001  -0.000401
    136      -0.000769  -0.000260  -0.061538   0.000001   0.000005  -0.000664
    137      -0.006224  -0.002821   0.026768  -0.000005  -0.000002  -0.001516
    138       0.001516   0.000792  -0.114533   0.000000   0.000000   0.000338
    139      -0.002131  -0.001086   0.107719   0.000002   0.000004   0.000587
    140       0.004379   0.002064  -0.068919  -0.000004  -0.000003   0.000283
    141      -0.002824  -0.001330  -0.031741   0.000001   0.000001  -0.000310
    142       0.001042   0.000354   0.043405   0.000003   0.000008   0.000174
    143       0.002497   0.001142  -0.046071  -0.000003  -0.000001  -0.000092
    144      -0.000668  -0.000315   0.052093   0.000001   0.000001   0.000122
    145       0.001459   0.000775  -0.049782   0.000004   0.000010  -0.000052
    146      -0.003502  -0.001618   0.043597  -0.000003  -0.000001   0.000006
    147       0.003512   0.001666  -0.018443   0.000001   0.000001   0.000051
    148      -0.000168   0.000027  -0.042118   0.000004   0.000010  -0.000174
    149      -0.004726  -0.002209   0.081345  -0.000002   0.000001  -0.000064
    150      -0.002150  -0.000922  -0.032350  -0.000000  -0.000000   0.000602
    151       0.008283   0.003680  -0.011185  -0.000001  -0.000007   0.004014
    152      -0.001165  -0.000583   0.001133  -0.000001   0.000002   0.000552
    153      -0.002024   0.002091   0.000000  -0.137861  -0.009216   0.003098
    154       0.000036  -0.000085  -0.000001   0.108293  -0.094946   0.009998
    155       0.001304  -0.001314  -0.000000   0.062445   0.025387  -0.004132
    156      -0.000457   0.000475   0.000000  -0.033919   0.013282  -0.002497
    157      -0.000403   0.000399  -0.000001  -0.045319  -0.002044   0.002450
    158       0.000261  -0.000265   0.000000   0.024927  -0.008513   0.001080
    159       0.001147  -0.001176  -0.000000   0.085899  -0.014983   0.001350
    160       0.000525  -0.000535  -0.000001   0.046605  -0.013808   0.001371
    161      -0.000706   0.000724   0.000000  -0.055411   0.011265  -0.001055
    162      -0.000207   0.000232   0.000000  -0.061184   0.036046  -0.003550
    163       0.000058  -0.000056   0.000000  -0.028265   0.024607  -0.002463
    164       0.000173  -0.000186   0.000001   0.036762  -0.023642   0.002427
    165      -0.000529   0.000543   0.000000  -0.133582   0.091421  -0.011773
    166      -0.000115   0.000102  -0.000001   0.017294  -0.008812   0.000934
    167       0.000477  -0.000474   0.000002   0.084807  -0.061183   0.007866
    168      -0.000415   0.000433   0.000000  -0.138485   0.103943  -0.013416
    169      -0.000412   0.000380  -0.000000   0.007551  -0.006808   0.000770
    170       0.000006  -0.000024   0.000002   0.055193  -0.042620   0.005623
    171       0.000647  -0.000553   0.000000   0.002920  -0.019926   0.002564
    172      -0.000639   0.000557  -0.000001  -0.003501   0.015052  -0.001765
    173      -0.000319   0.000280   0.000001  -0.003103   0.007433  -0.000972
    174       0.000214  -0.000296  -0.000000   0.069271  -0.042045   0.005804
    175       0.001664  -0.001872  -0.000001   0.175041  -0.066046   0.008604
    176      -0.000437   0.000512   0.000003  -0.059131   0.027493  -0.003651
    177      -0.000086   0.000070  -0.000000   0.000860   0.000098   0.000087
    178       0.001141  -0.000978   0.000000   0.007350   0.004404  -0.001747
    179      -0.000124   0.000120   0.000002  -0.000734  -0.003696   0.000668
    180       0.000220  -0.000283  -0.000000   0.055664  -0.033583   0.004585
    181       0.001918  -0.002052   0.000000   0.177376  -0.073344   0.009504
    182      -0.000487   0.000597   0.000002  -0.085946   0.042374  -0.005759
    183      -0.007435   0.007984   0.000000  -0.013576  -0.305721   0.032632
    184       0.003853  -0.004078   0.000000   0.047314   0.149409  -0.018622
    185      -0.002872   0.003211  -0.000001  -0.151006  -0.001431   0.005256
    186       0.011502  -0.010960  -0.000001   0.470408   0.192108  -0.044830
    187      -0.005501   0.005330   0.000001  -0.241899  -0.154051   0.027412
    188       0.001288  -0.000581  -0.000000   0.055287  -0.102098  -0.003216
    189       0.007240  -0.008566  -0.000001   0.250578   0.458532  -0.024285
    190       0.000633  -0.000725  -0.000001   0.001218  -0.031809  -0.002761
    191       0.003884  -0.004903  -0.000001   0.070336   0.227103  -0.015074
    192       0.018677  -0.019086  -0.000000   0.106852   0.206093  -0.011818
    193      -0.034908   0.033547  -0.000001  -0.024542  -0.059260   0.007987
    194      -0.030774   0.027816  -0.000001   0.126280   0.231872  -0.004500
    195      -0.049845   0.047506   0.000000   0.037699   0.033371   0.002427
    196      -0.003835   0.002636  -0.000001   0.022044   0.063865   0.002711
    197      -0.077902   0.074756  -0.000000   0.037481   0.007665   0.002738
    198       0.072640  -0.068794  -0.000000   0.019596   0.045039  -0.014892
    199      -0.035897   0.033244  -0.000002   0.010276   0.022446   0.006789
    200       0.046493  -0.042572  -0.000000  -0.014221  -0.045984  -0.009898
    201       0.012381  -0.012776  -0.000000   0.003476   0.034495   0.000988
    202       0.032984  -0.033126  -0.000000  -0.048595  -0.048585   0.010129
    203      -0.032093   0.031025   0.000001  -0.041582  -0.098935   0.017591
    204       0.017109  -0.017174  -0.000000  -0.110440  -0.226522  -0.012916
    205       0.022606  -0.019998  -0.000000   0.007732  -0.092062  -0.032254
    206       0.012240  -0.011354   0.000000   0.146868   0.371726   0.023395
    207       0.132332  -0.128926  -0.000001  -0.055064  -0.171306  -0.047412
    208      -0.089061   0.088168   0.000002   0.045673   0.147323   0.042021
    209      -0.126836   0.121148   0.000000  -0.004550   0.061888   0.047940
    210       0.164378  -0.156768  -0.000001  -0.019614   0.027630   0.010717
    211      -0.105707   0.101378   0.000002   0.025312  -0.015564  -0.020730
    212       0.073647  -0.070661  -0.000000   0.014087  -0.023852  -0.052771
    213      -0.120521   0.122389   0.000002   0.007684   0.079306   0.117269
    214       0.122272  -0.119204  -0.000000  -0.018935  -0.053899  -0.057462
    215       0.002762  -0.002321  -0.000001  -0.023733  -0.054103  -0.021574
    216      -0.089868   0.089815   0.000001   0.001524  -0.038665  -0.013896
    217      -0.105587   0.106206   0.000002   0.001478  -0.048269  -0.017496
    218       0.022300  -0.005190   0.000002  -0.001357   0.023438  -0.011321
    219       0.023609  -0.037675  -0.000002   0.001039  -0.005686   0.009514
    220       0.157382  -0.167035  -0.000002  -0.005108   0.025132   0.008023
    221      -0.065282   0.082286   0.000002   0.000524  -0.001954  -0.013087
    222      -0.065924   0.082421   0.000002  -0.000145  -0.022109  -0.026162
    223       0.049264  -0.025942   0.000003  -0.005596   0.005576  -0.025803
    224      -0.046296   0.040759  -0.000000   0.002827  -0.008422   0.004906
    225       0.030093  -0.016153   0.000003  -0.004536   0.011577   0.031877
    226      -0.002345  -0.014779  -0.000003   0.002237  -0.013324  -0.021032
    227       0.146939  -0.132101   0.000000  -0.009382  -0.005255  -0.012279
    228      -0.063718   0.066302   0.000001   0.005757   0.009200  -0.098953
    229      -0.025845   0.022807   0.000002  -0.003488  -0.003106   0.116028
    230      -0.114561   0.100545  -0.000002   0.007520   0.012788  -0.065391
    231      -0.142013   0.176405   0.000007   0.006933  -0.011624  -0.104919
    232      -0.160276   0.170379   0.000004   0.006727  -0.009951  -0.067263
    233      -0.142244   0.191269   0.000008   0.007156  -0.025187  -0.159255
    234       0.016474   0.025992   0.000006  -0.000128   0.031909   0.072554
    235      -0.012939   0.062606   0.000007   0.000883   0.023857   0.033675
    236       0.022394  -0.023344  -0.000002  -0.000560   0.049099   0.168821
    237       0.108025  -0.147494  -0.000016  -0.002926   0.033617   0.206010
    238       0.063815  -0.108545  -0.000012  -0.001640   0.016426   0.112525
    239       0.097082  -0.111500  -0.000004  -0.003299   0.009876   0.085648
    240       0.006145  -0.043349  -0.000007   0.000961  -0.024379  -0.087455
    241      -0.003439   0.015098   0.000003  -0.000981   0.022545   0.071280
    242       0.000423   0.050325   0.000005   0.000050   0.001969   0.028311
    243      -0.011373   0.076497   0.000009   0.000406  -0.003282   0.005541
    244       0.033739  -0.129550  -0.000015  -0.000304  -0.011033  -0.043139
    245       0.012108  -0.006774  -0.000002   0.000117  -0.007745  -0.015415
    246      -0.012471  -0.055336  -0.000010   0.000234  -0.005392  -0.049948
    247       0.036189  -0.024848  -0.000003  -0.000118  -0.011586  -0.011358
    248       0.004239   0.022310   0.000002  -0.000019   0.000720   0.015490
    249      -0.002044  -0.014916  -0.000013   0.000295   0.004828   0.044108
    250      -0.045824   0.024557  -0.000021   0.001178   0.006539   0.032220
    251       0.055440  -0.096969  -0.000005  -0.001239   0.003168   0.035030
    252       0.029033  -0.058404  -0.000002  -0.001224   0.006315  -0.053913
    253       0.054491  -0.065245   0.000008  -0.002472   0.012419  -0.124290
    254      -0.065059   0.079052   0.000004   0.001183  -0.005076  -0.024319
    255       0.026164  -0.144063  -0.000025  -0.001240  -0.002037  -0.093446
    256      -0.036329  -0.017496  -0.000003   0.000163  -0.002791  -0.066875
    257      -0.028772   0.223303   0.000043   0.001734   0.008285   0.203488
    258      -0.045204  -0.066872  -0.000024   0.000098   0.008209   0.083968
    259       0.021787   0.063927   0.000017   0.000108   0.005070   0.103859
    260       0.022635   0.044723   0.000021  -0.000002  -0.018061  -0.240533
    261       0.009652   0.119389   0.000075   0.000446   0.009867   0.239041
    262      -0.028990  -0.006088  -0.000028   0.000284  -0.000693  -0.004758
    263       0.005398  -0.145640  -0.000030  -0.000707  -0.005685  -0.167738
    264       0.037242   0.060601   0.000050  -0.000201  -0.006317  -0.113775
    265      -0.007463   0.008876  -0.000039  -0.000218  -0.007020  -0.099162
    266       0.039304   0.052953   0.000066  -0.000132  -0.003826  -0.078251
    267      -0.038550  -0.052482  -0.000076  -0.000038  -0.001249  -0.005018
    268      -0.073564  -0.115622  -0.000130  -0.000003   0.000973   0.032837
    269      -0.032916  -0.080834  -0.000047   0.000054   0.003916   0.059882
    270       0.060049   0.061994   0.000109  -0.000087  -0.001807  -0.061558
    271       0.014003  -0.027404   0.000028   0.000002   0.002855   0.025170
    272       0.024612  -0.006190   0.000049  -0.000001   0.002229   0.011438
    273       0.013851  -0.008654   0.000120  -0.000046   0.000560   0.040132
    274      -0.006457   0.081816  -0.000142   0.000155   0.000381   0.004502
    275      -0.033511  -0.060908  -0.000128  -0.000076  -0.001479  -0.052414
    276       0.015166   0.073358   0.000051   0.000239   0.004237  -0.032780
    277       0.008308  -0.080813   0.000024  -0.000333  -0.005733   0.033555
    278       0.000405   0.028896  -0.000005  -0.000092  -0.002192   0.069944
    279       0.116577   0.176674   0.000334   0.000153   0.000627  -0.114112
    280      -0.104907  -0.104460  -0.000280  -0.000049   0.000629   0.135760
    281       0.087424   0.166055   0.000284   0.000137   0.000172  -0.108320
    282       0.095062   0.053026   0.000255   0.000060   0.002212   0.139416
    283       0.048161   0.040746   0.000166  -0.000041  -0.002415  -0.198953
    284       0.081800   0.059258   0.000233   0.000076   0.002296   0.138757
    285      -0.108945  -0.133706  -0.000715  -0.000012   0.001519   0.238247
    286       0.017493   0.057289  -0.000096   0.000056   0.000261  -0.038114
    287      -0.102734  -0.112905  -0.000407  -0.000029   0.000590   0.116956
    288      -0.069000  -0.046988  -0.000236  -0.000008  -0.000960  -0.111627
    289      -0.036833  -0.025239  -0.000409  -0.000000   0.000445   0.024933
    290       0.070371   0.046586   0.000235   0.000010   0.001118   0.126922
    291       0.060544   0.044741   0.000474  -0.000003  -0.000320  -0.014103
    292      -0.049811  -0.034999  -0.000380  -0.000001   0.000202   0.007799
    293      -0.152313  -0.119206  -0.000747  -0.000014  -0.000536  -0.066906
    294      -0.076728  -0.047733  -0.000583   0.000001  -0.000184  -0.052773
    295      -0.033552  -0.027335  -0.000161  -0.000008  -0.000226  -0.025425
    296      -0.007838  -0.021260   0.000246  -0.000015  -0.000603  -0.027595
    297      -0.009067  -0.003516  -0.000733   0.000012   0.000057   0.043053
    298       0.099145   0.098882  -0.000284   0.000026  -0.000187  -0.019248
    299      -0.009062   0.002041  -0.001027   0.000016   0.000083   0.038727
    300      -0.053642  -0.053913  -0.000226  -0.000011   0.000775  -0.013765
    301      -0.082070  -0.093698   0.000023  -0.000017   0.000842   0.019383
    302      -0.005286  -0.015311   0.000296  -0.000010   0.000976  -0.039631
    303      -0.152904  -0.115043  -0.001571  -0.000017   0.000249  -0.055439
    304      -0.233653  -0.166405  -0.002570  -0.000025   0.000222  -0.138802
    305       0.092597   0.085068   0.000812   0.000013  -0.000175   0.012750
    306      -0.065945  -0.027529  -0.001516   0.000004   0.000083   0.089110
    307      -0.009549  -0.002431  -0.000697   0.000009   0.000246   0.224168
    308       0.095089   0.050953   0.001776  -0.000000  -0.000048  -0.023147
    309       0.131080   0.089277   0.003841   0.000010  -0.000017   0.150293
    310       0.143382   0.106091   0.001714   0.000011  -0.000106   0.087872
    311      -0.089658  -0.051488  -0.002409  -0.000006  -0.000038  -0.064415
    312       0.070202   0.034222   0.002456  -0.000004   0.000016  -0.108140
    313      -0.048143  -0.023591  -0.002174   0.000002  -0.000016   0.021378
    314       0.028586   0.013019   0.000786  -0.000006  -0.000003  -0.100616
    315      -0.070407  -0.037740  -0.002578  -0.000001  -0.000021  -0.008174
    316       0.036729   0.021454   0.000695  -0.000001  -0.000003  -0.042688
    317      -0.140968  -0.076267  -0.004435  -0.000002  -0.000022   0.041055
    318       0.057047   0.025226   0.003017  -0.000001   0.000036  -0.032218
    319      -0.004094  -0.000017  -0.000655   0.000001  -0.000010  -0.006949
    320      -0.045523  -0.029866  -0.000481  -0.000003   0.000016   0.045140
    321      -0.002415  -0.002681   0.003775  -0.000001  -0.000034   0.018441
    322       0.099397   0.059634   0.003102   0.000000  -0.000009   0.027707
    323       0.070614   0.046515  -0.005629  -0.000001   0.000049  -0.012729
    324       0.070243   0.044097   0.000819   0.000005   0.000067   0.024919
    325      -0.077504  -0.048980  -0.001567  -0.000003   0.000003  -0.016419
    326      -0.084221  -0.058113   0.002154  -0.000014  -0.000140  -0.044891
    327       0.167664   0.091297   0.007807   0.000004   0.000079  -0.019069
    328      -0.208919  -0.113382  -0.010464  -0.000008  -0.000117   0.043792
    329      -0.038725  -0.013553  -0.002824  -0.000002  -0.000037   0.031063
    330       0.039832   0.011443   0.005847  -0.000000  -0.000069   0.059178
    331      -0.032136  -0.012413  -0.004022  -0.000005   0.000093  -0.100394
    332       0.045776   0.019528   0.004840  -0.000004   0.000048  -0.057275
    333      -0.117429  -0.059434  -0.021999  -0.000001  -0.000093   0.071145
    334       0.131120   0.067249   0.007241  -0.000001   0.000053  -0.037230
    335       0.034409   0.022938  -0.008613   0.000001   0.000021  -0.001420
    336      -0.035715  -0.013439  -0.012253   0.000000   0.000056  -0.044365
    337      -0.031783  -0.011892  -0.017123  -0.000005   0.000042  -0.040624
    338       0.014975   0.003995  -0.021436  -0.000004  -0.000054   0.042375
    339       0.018512   0.009110   0.025508  -0.000000   0.000010  -0.009027
    340       0.071113   0.031094   0.021550  -0.000004  -0.000043   0.029228
    341      -0.048677  -0.022089  -0.039619  -0.000004   0.000004  -0.003479
    342      -0.019188  -0.007562  -0.034513  -0.000000   0.000024  -0.016657
    343       0.032568   0.014202  -0.023020  -0.000006  -0.000027   0.016526
    344      -0.034451  -0.015171   0.008774  -0.000002   0.000018  -0.016466
    345       0.025209   0.011126  -0.036650  -0.000000  -0.000015   0.005956
    346       0.017048   0.008653   0.040300  -0.000003   0.000015  -0.010956
    347       0.099780   0.045699  -0.040523   0.000001   0.000000  -0.004323
    348      -0.059108  -0.029122  -0.023925  -0.000000  -0.000021   0.029020
    349      -0.022214  -0.008546   0.009891  -0.000004   0.000005  -0.017355
    350      -0.090452  -0.043646   0.001088  -0.000000  -0.000022   0.035025
    351      -0.073103  -0.033630  -0.110939  -0.000000   0.000012   0.000465
    352      -0.096462  -0.043778  -0.084386  -0.000000   0.000015  -0.000985
    353      -0.028998  -0.013225  -0.112201  -0.000001   0.000022  -0.008795
    354       0.031594   0.013395  -0.084777  -0.000000  -0.000031   0.020132
    355       0.015768   0.006200  -0.095427  -0.000001  -0.000029   0.018620
    356       0.000424  -0.000207   0.040014   0.000000  -0.000032   0.026342
    357       0.042624   0.018636   0.210740   0.000001  -0.000026   0.015300
    358       0.017959   0.007989   0.148755  -0.000001  -0.000013   0.007808
    359       0.038531   0.017762   0.009531  -0.000003  -0.000004  -0.000934
    360       0.017149   0.007844  -0.051368   0.000000  -0.000008   0.005444
    361       0.025127   0.011665  -0.209485  -0.000002  -0.000017   0.009499
    362       0.024682   0.011217   0.017658  -0.000004  -0.000013   0.005846
    363      -0.000951  -0.000720   0.100261   0.000000  -0.000001   0.000619
    364      -0.003494  -0.001950   0.099256  -0.000001  -0.000004   0.000763
    365      -0.012707  -0.005819  -0.075433  -0.000006  -0.000003  -0.002211
    366      -0.002856  -0.001523   0.106424   0.000001  -0.000006   0.004441
    367      -0.000273  -0.000020  -0.047321   0.000001   0.000006  -0.001743
    368      -0.004161  -0.002190   0.199872  -0.000006  -0.000014   0.005420
    369       0.004839   0.002116   0.221768   0.000001   0.000001   0.000534
    370      -0.000629  -0.000161  -0.195010   0.000001   0.000003   0.000927
    371       0.004713   0.002192   0.188201  -0.000004  -0.000003  -0.000121
    372       0.010353   0.004974  -0.184289   0.000000   0.000000   0.000334
    373      -0.016354  -0.007632   0.137852   0.000001   0.000006  -0.001564
    374       0.020623   0.009731  -0.186721  -0.000005  -0.000003   0.000458
    375      -0.006585  -0.003251   0.231252   0.000002   0.000001   0.000346
    376      -0.000189  -0.000266   0.049683   0.000004   0.000009   0.000112
    377       0.008122   0.003836  -0.235598  -0.000004  -0.000002  -0.000305
    378       0.009271   0.004609  -0.243578   0.000000   0.000001  -0.000114
    379      -0.000832  -0.000445   0.034988   0.000005   0.000011   0.000013
    380      -0.000611  -0.000552   0.021842  -0.000002   0.000002  -0.000016
    381       0.010595   0.004802  -0.181241   0.000001   0.000001  -0.000079
    382      -0.002761  -0.001460   0.117684   0.000006   0.000013   0.000102
    383      -0.004557  -0.001955   0.028493  -0.000004  -0.000002  -0.000000
    384       0.018177   0.008483  -0.187613   0.000000   0.000000   0.000438
    385      -0.011499  -0.005577   0.151665   0.000003   0.000008  -0.000047
    386       0.012134   0.005614  -0.114875  -0.000003   0.000001   0.000371
    387      -0.015066  -0.006940   0.223646   0.000001   0.000001  -0.000156
    388       0.003969   0.001606  -0.032313   0.000005   0.000011   0.000250
    389       0.000601   0.000393  -0.012940  -0.000003   0.000001  -0.000135
    390      -0.007843  -0.004049   0.222825   0.000002   0.000000   0.000609
    391       0.004316   0.002175  -0.114835   0.000004   0.000010  -0.000224
    392       0.006540   0.002853  -0.029611  -0.000001   0.000003   0.000415
    393      -0.016737  -0.007469   0.076946   0.000000   0.000020  -0.010617
    394       0.017279   0.007707  -0.076169  -0.000002  -0.000020   0.011100
    395       0.002785   0.001362  -0.004483   0.000000   0.000006  -0.000493
    396      -0.000884  -0.000202  -0.014841  -0.000000   0.000006  -0.003114
    397      -0.006989  -0.003298   0.113114  -0.000002   0.000006  -0.004818
    398      -0.000571  -0.000203   0.018034  -0.000001   0.000007  -0.002450
    399      -0.008922  -0.004096   0.000429   0.000000   0.000004  -0.001649
    400       0.000996   0.000557   0.098145   0.000000   0.000012  -0.005815
    401       0.003334   0.001550  -0.015572  -0.000001   0.000001   0.001425
    402       0.001249  -0.001280  -0.000000   0.056404   0.007002  -0.001307
    403      -0.000157   0.000185  -0.000001  -0.057731   0.043315  -0.004564
    404      -0.000935   0.000927  -0.000001  -0.027790  -0.016542   0.002385
    405      -0.001595   0.001647   0.000000  -0.102458   0.014225  -0.000503
    406      -0.005947   0.006059   0.000001  -0.339311   0.029925   0.000390
    407       0.001503  -0.001517  -0.000002   0.073701   0.001808  -0.001150
    408      -0.000711   0.000731   0.000000  -0.026747  -0.008987   0.001099
    409       0.005339  -0.005446  -0.000001   0.170926   0.087907  -0.011181
    410       0.001092  -0.001074  -0.000001   0.054734   0.003888  -0.001669
    411      -0.002723   0.002790   0.000000  -0.142495  -0.007756   0.002563
    412       0.001661  -0.001534  -0.000001  -0.007861   0.068751  -0.008783
    413       0.001342  -0.001367  -0.000001   0.072991   0.000109  -0.000916
                210        211        212        213        214        215    
      0      -0.002724   0.002915   0.003204   0.003079  -0.001941  -0.000938
      1       0.006343  -0.006994  -0.007884  -0.007837   0.005112   0.002550
      2       0.000195  -0.000162  -0.000135  -0.000072   0.000009  -0.000013
      3       0.005591  -0.006015  -0.006643  -0.006420   0.004071   0.001977
      4      -0.017567   0.019734   0.022550   0.022781  -0.015076  -0.007611
      5       0.000306  -0.000497  -0.000700  -0.000871   0.000676   0.000384
      6       0.009513  -0.010902  -0.012624  -0.012945   0.008672   0.004419
      7      -0.009742   0.010771   0.012159   0.012098  -0.007896  -0.003940
      8      -0.003205   0.003756   0.004411   0.004593  -0.003114  -0.001602
      9      -0.002703   0.003067   0.003520   0.003566  -0.002361  -0.001191
     10       0.003386  -0.003669  -0.004078  -0.003978   0.002548   0.001249
     11       0.000760  -0.000896  -0.001054  -0.001093   0.000738   0.000376
     12      -0.001316   0.002014   0.002729   0.003260  -0.002440  -0.001346
     13       0.012719  -0.014628  -0.017011  -0.017566   0.011858   0.006090
     14      -0.001884   0.001948   0.002094   0.001966  -0.001222  -0.000588
     15       0.001123  -0.001538  -0.001955  -0.002184   0.001555   0.000829
     16       0.000574   0.000547   0.001601   0.002790  -0.002525  -0.001560
     17       0.000135  -0.000266  -0.000406  -0.000541   0.000438   0.000255
     18      -0.004840   0.006265   0.007733   0.008407  -0.005868  -0.003085
     19      -0.003211   0.002051   0.001170  -0.000117   0.000766   0.000652
     20      -0.001655   0.003919   0.005934   0.007500  -0.005700  -0.003140
     21       0.012371  -0.016842  -0.021214  -0.023329   0.016285   0.008494
     22      -0.001026   0.001225   0.001445   0.001491  -0.000985  -0.000485
     23       0.004065  -0.006944  -0.009621  -0.011469   0.008448   0.004573
     24       0.001094  -0.000988  -0.001116  -0.001332   0.001155   0.000770
     25      -0.001179  -0.000389  -0.001268  -0.001619   0.000851   0.000162
     26       0.023263  -0.024456  -0.026248  -0.024151   0.014434   0.006578
     27      -0.002888   0.004081   0.005303   0.006091  -0.004451  -0.002432
     28      -0.001567   0.003001   0.004097   0.004563  -0.003040  -0.001454
     29      -0.008542   0.008423   0.008600   0.007398  -0.004121  -0.001746
     30      -0.005289   0.008366   0.011401   0.013610  -0.010192  -0.005658
     31      -0.011546   0.014242   0.016440   0.015845  -0.009446  -0.004089
     32      -0.025593   0.027049   0.028502   0.024790  -0.013375  -0.005185
     33       0.000516  -0.006748  -0.013172  -0.020404   0.018075   0.011297
     34       0.028568  -0.024028  -0.018844  -0.006452  -0.004504  -0.006611
     35       0.002123  -0.002417  -0.003097  -0.003916   0.003324   0.002116
     36       0.012621   0.004105   0.021618   0.044587  -0.044538  -0.029714
     37      -0.010211   0.003833  -0.003043  -0.013224   0.015427   0.010941
     38       0.008745  -0.008239  -0.007936  -0.006207   0.003131   0.001244
     39      -0.012869   0.019380   0.026059   0.031009  -0.023361  -0.013115
     40       0.032139  -0.055168  -0.076770  -0.091935   0.068005   0.036932
     41      -0.032124   0.027179   0.023828   0.016056  -0.006751  -0.002273
     42       0.001680  -0.007690  -0.014030  -0.021190   0.018726   0.011780
     43      -0.012210   0.025484   0.038143   0.048773  -0.038006  -0.021588
     44       0.013000  -0.011909  -0.011552  -0.009605   0.005558   0.002705
     45      -0.009556  -0.002348  -0.015419  -0.033395   0.034328   0.023413
     46      -0.009385   0.017090   0.024658   0.030722  -0.023459  -0.013053
     47       0.041621  -0.023284  -0.009998   0.005752  -0.009787  -0.005798
     48       0.015732  -0.012468  -0.006081   0.008252  -0.016902  -0.014760
     49      -0.016430  -0.002993  -0.011596  -0.008838  -0.005125  -0.011685
     50      -0.017835   0.013175   0.014068   0.019458  -0.020762  -0.016169
     51      -0.016673   0.029581   0.026167  -0.003982   0.035448   0.038887
     52      -0.000582   0.016012   0.018956   0.004952   0.015250   0.020125
     53      -0.007682   0.004238  -0.000503  -0.010303   0.015682   0.013443
     54      -0.009231   0.007899   0.004628  -0.003662   0.009489   0.008849
     55      -0.091643   0.057904   0.022234  -0.038007   0.065377   0.052278
     56      -0.018453   0.029363   0.022640  -0.006963   0.029491   0.027087
     57       0.004137  -0.007208  -0.006260   0.001553  -0.009748  -0.010675
     58       0.043522  -0.032460  -0.016435   0.016773  -0.036395  -0.031805
     59       0.009666  -0.014800  -0.011495   0.003124  -0.014624  -0.013812
     60       0.003318  -0.021488  -0.022829  -0.000625  -0.026709  -0.031413
     61       0.037716  -0.015621  -0.002929   0.012557  -0.020161  -0.018338
     62      -0.005293  -0.020812  -0.021415   0.001187  -0.020528  -0.018490
     63       0.014014   0.001735   0.011632   0.010253   0.007754   0.018111
     64      -0.011905   0.018427   0.010245  -0.009770   0.015198   0.006703
     65       0.013537   0.003057  -0.000906  -0.006331  -0.008920  -0.024265
     66      -0.029995   0.010033  -0.018551  -0.031874  -0.011279  -0.047366
     67       0.006768  -0.012616  -0.005946   0.007419  -0.008358  -0.001829
     68       0.012541  -0.002299   0.012403   0.017038   0.009443   0.030154
     69      -0.009253  -0.007969  -0.013321  -0.005940  -0.009876  -0.016283
     70       0.024659   0.031091   0.040474   0.009663   0.030583   0.039269
     71       0.054530   0.016515   0.054628   0.036779   0.039539   0.072097
     72       0.008141   0.000943   0.008216   0.008428   0.006017   0.016250
     73      -0.015046  -0.012251  -0.020258  -0.008551  -0.014787  -0.023265
     74      -0.030234  -0.005514  -0.027768  -0.022306  -0.019429  -0.040606
     75       0.018440  -0.006732   0.012416   0.022798   0.007727   0.035946
     76       0.007947  -0.026583  -0.010810   0.012311  -0.007682   0.000427
     77      -0.027022   0.003697  -0.020215  -0.023039  -0.014524  -0.035640
     78      -0.001519   0.013056   0.003905  -0.016116   0.004833  -0.022213
     79       0.011503   0.006294   0.013684   0.008941   0.009838   0.020699
     80       0.019632  -0.007557   0.007310   0.000805   0.007978  -0.012516
     81      -0.016670  -0.027919  -0.021916   0.030298  -0.022140   0.046594
     82      -0.013216   0.003530  -0.006712  -0.008867  -0.004459  -0.012583
     83      -0.012792  -0.009178  -0.012213   0.010189  -0.011710   0.018279
     84       0.006103  -0.017821  -0.004186   0.018848  -0.004950   0.022256
     85       0.028145  -0.001320   0.011688   0.002545   0.007508  -0.000311
     86       0.028383  -0.073298  -0.012882   0.075257  -0.014363   0.083844
     87       0.001631   0.011456   0.005976  -0.012778   0.006566  -0.018231
     88      -0.011232   0.001300  -0.004168  -0.002039  -0.002380  -0.001500
     89      -0.008634   0.038297   0.010523  -0.038983   0.011085  -0.045669
     90       0.017682   0.019704   0.018965  -0.022132   0.018939  -0.036686
     91      -0.040882  -0.007485  -0.016194   0.006406  -0.008546   0.009416
     92      -0.014196   0.023130   0.003682  -0.024525   0.005431  -0.028592
     93      -0.016995   0.002115  -0.013621   0.001012  -0.014859   0.014057
     94       0.019754  -0.004458  -0.004720   0.009161  -0.014058   0.025324
     95      -0.018099  -0.019921  -0.001620   0.015300   0.008826   0.001767
     96       0.011852  -0.022876   0.026603   0.010891   0.040866  -0.031441
     97       0.009877  -0.002351   0.014026  -0.000997   0.020834  -0.021642
     98       0.006258   0.019605  -0.007444  -0.012943  -0.016956   0.006806
     99       0.011020   0.001603   0.006582  -0.001185   0.007822  -0.007844
    100       0.032814  -0.018652   0.040424   0.000507   0.042520  -0.037694
    101      -0.093279  -0.014295  -0.055137   0.017704  -0.050366   0.055608
    102      -0.004064   0.003665  -0.006430  -0.001822  -0.010458   0.008931
    103      -0.016154   0.011046  -0.020938  -0.001669  -0.023458   0.020055
    104       0.043002   0.000602   0.029886  -0.004922   0.030938  -0.030794
    105      -0.001388   0.019618  -0.017034  -0.010996  -0.031282   0.023092
    106       0.007257   0.031258  -0.025350  -0.007646  -0.029495   0.022348
    107       0.048235   0.023893   0.010099  -0.008778   0.011160  -0.015355
    108      -0.011158  -0.009886  -0.003844   0.015668   0.017613  -0.008794
    109      -0.028076  -0.025446   0.012606  -0.008345  -0.013416   0.010164
    110      -0.009973   0.010850  -0.019412   0.002801  -0.014491   0.014232
    111       0.017277   0.003273   0.026754  -0.041310  -0.037641   0.016257
    112      -0.004719  -0.001146  -0.010992   0.019454   0.020102  -0.009987
    113      -0.002619  -0.014137   0.013478   0.000079   0.010104  -0.008792
    114       0.018568   0.022369  -0.004164  -0.016202  -0.021812   0.011843
    115      -0.063341  -0.068322   0.003814   0.059523   0.072880  -0.037092
    116       0.038102   0.054520  -0.025213  -0.017210  -0.033039   0.020361
    117      -0.009188  -0.007675  -0.004844   0.015324   0.016992  -0.008577
    118       0.031753   0.030826   0.003788  -0.034356  -0.039242   0.019345
    119      -0.018362  -0.024012   0.008255   0.011472   0.017818  -0.010243
    120      -0.011884  -0.002300  -0.019843   0.031829   0.030438  -0.014125
    121       0.019275   0.017537   0.005170  -0.024210  -0.026560   0.012617
    122      -0.022774  -0.041461   0.032849  -0.007633   0.006046  -0.007515
    123      -0.002795  -0.013432   0.020461  -0.017843  -0.013693   0.005928
    124       0.005841   0.007113  -0.001053  -0.006858  -0.011022   0.008037
    125       0.018450   0.020971  -0.003196  -0.015688  -0.020794   0.011415
    126       0.009024   0.029892  -0.039883   0.031918   0.024438  -0.011639
    127       0.004272   0.013751  -0.017516   0.013154   0.009643  -0.004602
    128      -0.002719   0.002519  -0.010107   0.012651   0.011355  -0.005219
    129       0.004484   0.014626  -0.018826   0.013787   0.008979  -0.003224
    130       0.027159   0.079985  -0.096505   0.064081   0.035451  -0.008404
    131       0.000534  -0.002580   0.007223  -0.010066  -0.011672   0.007819
    132      -0.006123  -0.020738   0.028417  -0.024005  -0.019935   0.010563
    133      -0.009502  -0.026658   0.030433  -0.017696  -0.006694  -0.001040
    134      -0.000894  -0.000010  -0.003851   0.008637   0.012708  -0.009935
    135       0.001305   0.003501  -0.004041   0.002709   0.001823  -0.000858
    136       0.002396   0.007618  -0.010217   0.008520   0.007023  -0.003689
    137       0.005226   0.014338  -0.015846   0.008260   0.001637   0.002181
    138      -0.000666   0.000360  -0.003338   0.006383   0.008623  -0.006332
    139      -0.002197  -0.007292   0.010105  -0.008737  -0.007410   0.003954
    140      -0.000481   0.000808  -0.003823   0.006752   0.009053  -0.006721
    141       0.002625   0.014622  -0.026867   0.031861   0.035593  -0.024020
    142      -0.001285  -0.006826   0.012369  -0.014489  -0.016062   0.010774
    143       0.000354   0.001263  -0.001872   0.001773   0.001644  -0.000951
    144      -0.001227  -0.007194   0.013438  -0.016106  -0.018063   0.012194
    145       0.000485   0.002880  -0.005388   0.006481   0.007263  -0.004901
    146      -0.000009  -0.000006  -0.000034   0.000105   0.000190  -0.000170
    147      -0.000752  -0.004738   0.009059  -0.011077  -0.012604   0.008600
    148       0.000913   0.004137  -0.006928   0.007553   0.007928  -0.005121
    149       0.000016  -0.000908   0.002317  -0.003311  -0.004022   0.002812
    150      -0.002853  -0.010511   0.014730  -0.012337  -0.009734   0.004708
    151      -0.014389  -0.042568   0.051876  -0.035538  -0.021328   0.006621
    152      -0.001244  -0.001612   0.000081   0.002170   0.003626  -0.002806
    153       0.004960  -0.006168  -0.007524  -0.008163   0.005725   0.003026
    154       0.014514  -0.015487  -0.016986  -0.016267   0.010228   0.004933
    155      -0.006317   0.007334   0.008554   0.008830  -0.005945  -0.003042
    156      -0.003850   0.004571   0.005430   0.005743  -0.003952  -0.002059
    157       0.004035  -0.005241  -0.006574  -0.007351   0.005280   0.002841
    158       0.001601  -0.001787  -0.002035  -0.002051   0.001356   0.000684
    159       0.001901  -0.001948  -0.002082  -0.001939   0.001193   0.000564
    160       0.001965  -0.002068  -0.002252  -0.002147   0.001348   0.000650
    161      -0.001496   0.001549   0.001668   0.001570  -0.000974  -0.000464
    162      -0.005119   0.005424   0.005937   0.005694  -0.003600  -0.001751
    163      -0.003564   0.003807   0.004198   0.004070  -0.002604  -0.001282
    164       0.003537  -0.003816  -0.004239  -0.004146   0.002673   0.001323
    165      -0.017491   0.019529   0.022219   0.022335  -0.014716  -0.007402
    166       0.001346  -0.001420  -0.001541  -0.001456   0.000901   0.000428
    167       0.011696  -0.013075  -0.014895  -0.014999   0.009901   0.004988
    168      -0.019943   0.022286   0.025372   0.025525  -0.016831  -0.008472
    169       0.001115  -0.001179  -0.001278  -0.001202   0.000738   0.000346
    170       0.008375  -0.009383  -0.010700  -0.010781   0.007117   0.003584
    171       0.003827  -0.004324  -0.004977  -0.005089   0.003414   0.001747
    172      -0.002613   0.002912   0.003321   0.003358  -0.002234  -0.001137
    173      -0.001452   0.001647   0.001901   0.001953  -0.001315  -0.000676
    174       0.008712  -0.009857  -0.011305  -0.011457   0.007595   0.003836
    175       0.012852  -0.014416  -0.016429  -0.016524   0.010881   0.005466
    176      -0.005462   0.006152   0.007032   0.007102  -0.004694  -0.002368
    177       0.000139  -0.000167  -0.000195  -0.000196   0.000126   0.000060
    178      -0.002769   0.003356   0.003993   0.004180  -0.002824  -0.001440
    179       0.001026  -0.001201  -0.001411  -0.001467   0.000994   0.000509
    180       0.006876  -0.007774  -0.008914  -0.009033   0.005990   0.003027
    181       0.014186  -0.015916  -0.018157  -0.018297   0.012077   0.006081
    182      -0.008632   0.009743   0.011151   0.011272  -0.007453  -0.003758
    183       0.047432  -0.051096  -0.056689  -0.055337   0.035569   0.017552
    184      -0.027593   0.030612   0.034642   0.034566  -0.022613  -0.011309
    185       0.008515  -0.010841  -0.013400  -0.014700   0.010351   0.005463
    186      -0.070343   0.083943   0.099046   0.102846  -0.069119  -0.035152
    187       0.042304  -0.049361  -0.057471  -0.058875   0.039179   0.019789
    188      -0.007702   0.013243   0.018400   0.021974  -0.016180  -0.008735
    189      -0.028216   0.019184   0.012855   0.003374   0.002611   0.003088
    190      -0.004763   0.006072   0.007141   0.007018  -0.004253  -0.001868
    191      -0.018801   0.014951   0.012265   0.006842  -0.001431   0.000545
    192      -0.014584   0.011337   0.009137   0.004987  -0.001038   0.000354
    193       0.011128  -0.010776  -0.010615  -0.008375   0.003982   0.001270
    194      -0.003074  -0.001837  -0.005405  -0.008313   0.006477   0.003414
    195       0.003685  -0.003746  -0.003478  -0.002022   0.000137  -0.000580
    196       0.005753  -0.008886  -0.011666  -0.013113   0.009173   0.004745
    197       0.003141  -0.001429   0.000545   0.003676  -0.004590  -0.003382
    198      -0.022330   0.024226   0.026132   0.023633  -0.013488  -0.005688
    199       0.011283  -0.013966  -0.016449  -0.016622   0.010672   0.005131
    200      -0.016896   0.021580   0.025928   0.026840  -0.017652  -0.008697
    201       0.004363  -0.010221  -0.016414  -0.022778   0.019083   0.011540
    202       0.016594  -0.021122  -0.026212  -0.029116   0.020977   0.011435
    203       0.022351  -0.016542  -0.010200   0.002115  -0.009932  -0.009202
    204      -0.027176   0.042203   0.055874   0.063429  -0.044632  -0.023087
    205      -0.056684   0.075644   0.094008   0.101699  -0.069878  -0.035906
    206       0.051201  -0.082454  -0.111769  -0.130726   0.094868   0.050662
    207      -0.074063   0.085146   0.094652   0.087533  -0.049963  -0.020455
    208       0.066206  -0.077086  -0.086465  -0.080830   0.046592   0.019240
    209       0.075270  -0.087135  -0.098105  -0.093472   0.056218   0.025075
    210       0.036873  -0.076707  -0.117098  -0.154194   0.123409   0.071651
    211      -0.050023   0.087422   0.125160   0.156457  -0.120994  -0.068592
    212      -0.090172   0.115907   0.140554   0.147503  -0.098310  -0.048981
    213       0.168466  -0.165651  -0.156325  -0.101666   0.022967  -0.012371
    214      -0.081023   0.077789   0.072480   0.047105  -0.011755   0.004093
    215      -0.028719   0.026377   0.024611   0.017615  -0.007153  -0.001650
    216      -0.035846   0.064228   0.092784   0.117301  -0.092061  -0.053151
    217      -0.044889   0.080160   0.115679   0.146207  -0.114816  -0.066367
    218       0.004537  -0.037708  -0.068284  -0.097350   0.079822   0.046395
    219       0.003453   0.011878   0.025092   0.037270  -0.030252  -0.017014
    220       0.021668  -0.041657  -0.063462  -0.085784   0.071676   0.043757
    221      -0.011343   0.001463  -0.005861  -0.012542   0.010342   0.005205
    222      -0.036226   0.036962   0.039948   0.039270  -0.026951  -0.014946
    223      -0.018607  -0.011038  -0.038724  -0.070147   0.064298   0.039974
    224      -0.001274   0.015517   0.029556   0.044525  -0.038499  -0.023572
    225       0.046288  -0.039974  -0.024753   0.015831  -0.046532  -0.044911
    226      -0.034859   0.036039   0.028998   0.000958   0.026569   0.030297
    227      -0.006619  -0.001844   0.000924   0.020513  -0.037739  -0.035765
    228      -0.097343   0.020085  -0.059273  -0.169491   0.183613   0.126360
    229       0.121405  -0.041127   0.043222   0.166645  -0.192173  -0.136375
    230      -0.062794   0.004524  -0.059675  -0.151802   0.163582   0.113834
    231      -0.104299   0.040185  -0.013214  -0.078496   0.085533   0.055158
    232      -0.066202   0.024901  -0.009562  -0.051469   0.055347   0.035188
    233      -0.165780   0.077857   0.004365  -0.089818   0.108335   0.072175
    234       0.110698  -0.099669  -0.068587   0.015122  -0.078956  -0.077519
    235       0.066893  -0.074407  -0.059989  -0.000141  -0.055890  -0.061156
    236       0.214486  -0.155392  -0.086332   0.044837  -0.119856  -0.103687
    237       0.189546  -0.059477   0.023584   0.079632  -0.040545   0.008314
    238       0.103093  -0.031094   0.014171   0.042763  -0.019160   0.007706
    239       0.073330  -0.017581   0.016680   0.041091  -0.028286  -0.009113
    240      -0.126749   0.101604   0.055318  -0.049277   0.115257   0.102774
    241       0.114845  -0.099465  -0.057701   0.044210  -0.110907  -0.099744
    242       0.015933   0.003312   0.009344   0.006827  -0.000450   0.001010
    243      -0.012581   0.022039   0.016914  -0.004490   0.018995   0.016030
    244      -0.054487   0.041663   0.023881  -0.018824   0.051002   0.049848
    245      -0.036731   0.039231   0.026312  -0.013558   0.042770   0.039936
    246      -0.036838   0.005307  -0.009271  -0.016068   0.010924   0.005992
    247      -0.048647   0.062969   0.047761  -0.015192   0.068094   0.067605
    248       0.008288   0.003162   0.006783   0.004299   0.001237   0.002731
    249       0.032930   0.006862   0.028625   0.022577   0.019636   0.043097
    250       0.039013  -0.001800   0.031089   0.036092   0.022588   0.065191
    251       0.023601  -0.005398  -0.000197   0.004275  -0.012178  -0.017081
    252       0.015431  -0.086354  -0.090184  -0.001853  -0.103053  -0.118881
    253       0.020938  -0.186180  -0.205676  -0.015814  -0.231949  -0.280602
    254      -0.029096   0.022465   0.014733  -0.006776   0.026283   0.027921
    255      -0.016560  -0.063174  -0.070303  -0.003956  -0.066181  -0.069869
    256      -0.026204  -0.026792  -0.037298  -0.008567  -0.029072  -0.034486
    257       0.062022   0.103925   0.130208   0.020472   0.109251   0.121608
    258       0.084356  -0.001211   0.057241   0.062674   0.027008   0.084531
    259       0.043337   0.036257   0.052068   0.012682   0.035662   0.039124
    260      -0.175067  -0.035610  -0.139976  -0.107223  -0.076373  -0.165559
    261       0.054176   0.110035   0.101217  -0.025222   0.072981   0.011614
    262      -0.005583   0.001694   0.001676   0.002271   0.003415   0.010562
    263      -0.028048  -0.085148  -0.074931   0.019364  -0.059252  -0.021805
    264      -0.078448  -0.032291  -0.085880  -0.055932  -0.061890  -0.118229
    265      -0.099625  -0.019707  -0.093643  -0.074537  -0.066310  -0.138124
    266      -0.043205  -0.025039  -0.052491  -0.029682  -0.038157  -0.069377
    267      -0.021422   0.003068  -0.013894  -0.015067  -0.009138  -0.020389
    268       0.005628   0.011562   0.013910   0.006443   0.009785   0.021748
    269       0.055402   0.011091   0.053205   0.044964   0.037008   0.084041
    270      -0.009066  -0.027089  -0.026383  -0.001599  -0.020222  -0.024449
    271       0.048622  -0.003846   0.037103   0.042481   0.024762   0.068079
    272       0.040546  -0.007956   0.027299   0.035992   0.017570   0.053348
    273      -0.005765   0.035831   0.013025  -0.039573   0.012860  -0.056540
    274      -0.005372  -0.015824  -0.008963   0.028924  -0.009894   0.057354
    275      -0.004464  -0.033533  -0.021738   0.022261  -0.018405   0.022860
    276       0.112746  -0.061654   0.058588   0.134203   0.037348   0.192713
    277      -0.142597   0.080964  -0.074330  -0.179713  -0.046164  -0.263308
    278      -0.093380   0.073998  -0.036689  -0.125092  -0.021234  -0.169690
    279       0.092220  -0.075921   0.026472   0.099121   0.018222   0.114147
    280      -0.076348   0.083555  -0.010279  -0.090937  -0.005519  -0.094516
    281       0.075450  -0.070384   0.016420   0.084786   0.011293   0.093945
    282      -0.004236   0.113662   0.053484  -0.098944   0.050513  -0.107848
    283       0.056384  -0.129929  -0.027551   0.115182  -0.027198   0.108901
    284      -0.004479   0.110433   0.051997  -0.094706   0.048981  -0.101817
    285      -0.150624   0.104960  -0.045261  -0.092878  -0.044668  -0.042178
    286       0.036499  -0.016503   0.012740   0.022845   0.008374   0.024768
    287      -0.079364   0.050259  -0.026076  -0.047300  -0.023893  -0.025572
    288       0.024723  -0.097941  -0.027022   0.101974  -0.029942   0.122612
    289       0.015648   0.043058   0.021956  -0.042718   0.018598  -0.052525
    290      -0.026368   0.112974   0.032022  -0.117326   0.035148  -0.141285
    291      -0.011614  -0.026394  -0.013459   0.024967  -0.010120   0.028393
    292       0.010627   0.019678   0.010617  -0.019130   0.008026  -0.022633
    293       0.014890  -0.057184  -0.019406   0.060928  -0.023764   0.078964
    294       0.035804  -0.022561   0.006233   0.025146   0.000643   0.027508
    295       0.004630  -0.023067  -0.007725   0.024361  -0.008933   0.030951
    296      -0.027078  -0.054820  -0.035026   0.055231  -0.031840   0.073880
    297      -0.045618   0.008236  -0.033220  -0.001177  -0.040900   0.039102
    298       0.009835  -0.001317  -0.011757   0.008218  -0.025596   0.038787
    299      -0.034003   0.018800  -0.028468  -0.010557  -0.041119   0.033352
    300       0.104447   0.086636   0.092924  -0.095643   0.089127  -0.162644
    301       0.062565   0.076265   0.072213  -0.084783   0.074570  -0.143218
    302       0.163056   0.113534   0.142456  -0.129972   0.140123  -0.239128
    303       0.100582   0.048309   0.056519  -0.047727   0.043129  -0.074601
    304       0.205747   0.068779   0.108810  -0.068788   0.082028  -0.120150
    305      -0.031547  -0.019819  -0.017853   0.018695  -0.013391   0.026700
    306      -0.087693   0.031444  -0.067696  -0.016483  -0.078699   0.054560
    307      -0.242501   0.022394  -0.149966  -0.001757  -0.145436   0.115435
    308       0.010702  -0.034285   0.023450   0.023499   0.040187  -0.019266
    309      -0.208610  -0.088930  -0.066796   0.071861   0.001894   0.029962
    310      -0.133517  -0.066997  -0.043718   0.051597  -0.007717   0.035281
    311       0.087239   0.036765   0.027158  -0.030741  -0.004607  -0.008931
    312       0.129305  -0.010204   0.101109  -0.010221   0.109848  -0.105710
    313      -0.032108  -0.016243  -0.008445   0.007484  -0.008485   0.012499
    314       0.114294  -0.026121   0.104415  -0.004370   0.114253  -0.105894
    315       0.003947  -0.015520   0.016381   0.002242   0.014678  -0.011040
    316       0.045850  -0.018561   0.048407   0.002143   0.056166  -0.049546
    317      -0.051116  -0.001689  -0.033051   0.000982  -0.043306   0.040510
    318       0.049981   0.028622   0.010857  -0.014236   0.007481  -0.015500
    319       0.002505  -0.016081   0.014968   0.005849   0.019550  -0.014064
    320      -0.042798   0.034469  -0.058678  -0.010011  -0.073383   0.060620
    321      -0.034987  -0.034574  -0.000377   0.033636   0.043200  -0.024792
    322      -0.041581  -0.024692  -0.007468   0.014391   0.001620   0.006368
    323       0.025356   0.020713   0.012996  -0.043948  -0.055477   0.033650
    324       0.003668   0.101047  -0.083615  -0.047011  -0.137930   0.102123
    325       0.035307   0.049536  -0.019043  -0.025483  -0.043602   0.026737
    326      -0.015308  -0.206181   0.160367   0.108637   0.291973  -0.212896
    327       0.062514   0.122801  -0.071959  -0.039492  -0.097054   0.067013
    328      -0.109708  -0.175422   0.087072   0.061025   0.125723  -0.081455
    329      -0.067074  -0.092991   0.039125   0.035977   0.063663  -0.038449
    330      -0.104628  -0.083119  -0.025108   0.095075   0.089275  -0.035468
    331       0.180898   0.162813   0.009725  -0.137330  -0.139453   0.058759
    332       0.109621   0.122600  -0.031446  -0.058655  -0.075930   0.037504
    333      -0.153321  -0.227186   0.136852   0.007160   0.060030  -0.039879
    334       0.085780   0.137536  -0.086582  -0.007132  -0.047115   0.033332
    335       0.009282   0.023412  -0.016236  -0.005388  -0.017970   0.013416
    336       0.088241   0.093713  -0.000613  -0.090055  -0.109662   0.056680
    337       0.081359   0.088315  -0.003788  -0.080494  -0.099706   0.052072
    338      -0.080613  -0.073470  -0.019421   0.097444   0.107973  -0.052428
    339       0.015604   0.009978   0.009429  -0.021202  -0.019854   0.008100
    340      -0.056706  -0.053817  -0.011673   0.069080   0.078511  -0.039234
    341       0.008797   0.014418  -0.007490  -0.004594  -0.010144   0.007004
    342       0.036959   0.052203  -0.022031  -0.020331  -0.035867   0.021804
    343      -0.027466  -0.010363  -0.031751   0.053822   0.049384  -0.020978
    344       0.029488   0.019506   0.020360  -0.047447  -0.047673   0.021905
    345      -0.020878  -0.059670   0.072934  -0.053098  -0.037008   0.015352
    346       0.028793   0.060325  -0.058127   0.029787   0.014098  -0.004213
    347       0.003527  -0.014921   0.036459  -0.042991  -0.041291   0.021857
    348      -0.038895   0.032466  -0.135579   0.165724   0.140094  -0.056760
    349       0.015026  -0.065454   0.153527  -0.162605  -0.130460   0.051560
    350      -0.049490   0.025071  -0.142106   0.182603   0.158251  -0.066000
    351       0.015477   0.081222  -0.119418   0.094128   0.058800  -0.014798
    352       0.015764   0.069030  -0.094816   0.069041   0.038502  -0.006369
    353       0.035753   0.113129  -0.140467   0.094868   0.051058  -0.009199
    354      -0.059226  -0.141121   0.145495  -0.075181  -0.026606  -0.001513
    355      -0.053574  -0.124830   0.126935  -0.064660  -0.023019  -0.000504
    356      -0.075819  -0.178671   0.183405  -0.093185  -0.029440  -0.006481
    357      -0.047721  -0.116487   0.115276  -0.043913   0.013206  -0.033974
    358      -0.023837  -0.057866   0.057634  -0.022719   0.005440  -0.016250
    359      -0.002582  -0.020719   0.033816  -0.030102  -0.022638   0.009104
    360      -0.022391  -0.078418   0.110860  -0.097966  -0.085130   0.046879
    361      -0.038821  -0.136298   0.193947  -0.173711  -0.153726   0.086431
    362      -0.023587  -0.080650   0.111517  -0.094924  -0.078578   0.040887
    363      -0.001307   0.002298  -0.012057   0.022660   0.031564  -0.024038
    364      -0.001962   0.001203  -0.012662   0.026387   0.038055  -0.029435
    365       0.006920   0.020579  -0.027856   0.024585   0.022127  -0.012780
    366      -0.013126  -0.029673   0.025813  -0.003104   0.015637  -0.018560
    367       0.005546   0.014657  -0.016335   0.009383   0.003677   0.000311
    368      -0.015417  -0.031473   0.021285   0.010408   0.036982  -0.035847
    369      -0.005208  -0.030956   0.058411  -0.070627  -0.079536   0.053722
    370      -0.002231  -0.002301  -0.002197   0.008263   0.012566  -0.009559
    371      -0.004509  -0.037179   0.077509  -0.101317  -0.119867   0.083653
    372      -0.002891  -0.015759   0.028556  -0.033507  -0.037311   0.025220
    373       0.007305   0.029609  -0.046850   0.048313   0.049013  -0.031056
    374      -0.005057  -0.029716   0.055301  -0.066112  -0.074169   0.050179
    375      -0.003446  -0.020148   0.037559  -0.044886  -0.050196   0.033798
    376      -0.000757  -0.003822   0.006768  -0.007729  -0.008402   0.005547
    377       0.003394   0.020288  -0.038058   0.045666   0.051177  -0.034493
    378       0.001707   0.011186  -0.021765   0.026915   0.030707  -0.020907
    379      -0.000288  -0.001931   0.003823  -0.004777  -0.005501   0.003761
    380       0.000579   0.003959  -0.007713   0.009549   0.010934  -0.007489
    381       0.001223   0.007942  -0.015327   0.018767   0.021230  -0.014355
    382      -0.001366  -0.008578   0.016479  -0.020175  -0.022934   0.015596
    383       0.000177   0.001304  -0.002651   0.003425   0.004060  -0.002851
    384      -0.002580  -0.012251   0.021136  -0.023866  -0.025971   0.017313
    385       0.001015   0.006750  -0.013144   0.016403   0.018987  -0.013153
    386      -0.001973  -0.008851   0.014876  -0.016394  -0.017545   0.011567
    387      -0.000178  -0.003873   0.009028  -0.012424  -0.014923   0.010426
    388      -0.000240   0.002178  -0.006321   0.009729   0.012384  -0.008988
    389       0.000167  -0.000827   0.002687  -0.004304  -0.005580   0.004088
    390      -0.002807  -0.011539   0.018481  -0.019228  -0.019507   0.012277
    391       0.001112   0.004892  -0.008082   0.008673   0.008967  -0.005712
    392      -0.001770  -0.006685   0.010196  -0.010121  -0.009985   0.006204
    393       0.039306   0.119656  -0.148642   0.104807   0.065696  -0.022272
    394      -0.040853  -0.123799   0.153374  -0.107751  -0.067217   0.022599
    395       0.000339  -0.003278   0.008195  -0.010825  -0.012184   0.007995
    396       0.009227   0.021647  -0.020964   0.007684  -0.002646   0.006195
    397       0.019735   0.065395  -0.086277   0.067179   0.049200  -0.021959
    398       0.008567   0.024668  -0.029257   0.018865   0.009875  -0.001931
    399       0.007523   0.026688  -0.036432   0.029401   0.022145  -0.010061
    400       0.020510   0.059943  -0.072635   0.049648   0.030128  -0.009860
    401      -0.006108  -0.020911   0.028038  -0.022114  -0.016214   0.007117
    402      -0.002026   0.002396   0.002828   0.002959  -0.002014  -0.001040
    403      -0.006635   0.007101   0.007811   0.007513  -0.004747  -0.002302
    404       0.003602  -0.004099  -0.004710  -0.004776   0.003164   0.001598
    405      -0.000509   0.000132  -0.000208  -0.000641   0.000674   0.000446
    406       0.001313  -0.002792  -0.004250  -0.005556   0.004404   0.002529
    407      -0.001861   0.002352   0.002900   0.003184  -0.002255  -0.001200
    408       0.001619  -0.001775  -0.001989  -0.001960   0.001268   0.000628
    409      -0.016637   0.018510   0.020956   0.020892  -0.013647  -0.006814
    410      -0.002696   0.003363   0.004095   0.004415  -0.003070  -0.001607
    411       0.004103  -0.005089  -0.006191  -0.006690   0.004675   0.002464
    412      -0.013093   0.014551   0.016425   0.016276  -0.010550  -0.005224
    413      -0.001526   0.001984   0.002477   0.002742  -0.001949  -0.001038
                216        217        218        219        220        221    
      0      -0.000007  -0.006324  -0.000057   0.000367   0.000793  -0.000940
      1       0.000020   0.046988  -0.002611   0.003558   0.003380  -0.002041
      2      -0.000002  -0.006303   0.000580  -0.000954  -0.001159   0.000962
      3       0.000014   0.018414  -0.000179  -0.000399  -0.001409   0.001964
      4      -0.000061  -0.179382   0.011620  -0.017063  -0.018160   0.013057
      5       0.000003   0.024322  -0.002126   0.003480   0.004237  -0.003562
      6       0.000036   0.129707  -0.009668   0.015128   0.017593  -0.014214
      7      -0.000031  -0.086117   0.006084  -0.009440  -0.010958   0.008934
      8      -0.000014  -0.050508   0.003772  -0.005886  -0.006804   0.005443
      9      -0.000010  -0.031468   0.002348  -0.003698  -0.004353   0.003583
     10       0.000009   0.021875  -0.001440   0.002193   0.002504  -0.002021
     11       0.000002   0.010511  -0.000787   0.001236   0.001450  -0.001187
     12      -0.000013  -0.074384   0.005898  -0.009297  -0.010802   0.008615
     13       0.000051   0.173022  -0.012195   0.018548   0.020701  -0.015825
     14      -0.000005   0.006203  -0.000883   0.001585   0.002105  -0.001909
     15       0.000007  -0.000143   0.000644  -0.001415  -0.002260   0.002420
     16      -0.000017  -0.125845   0.010419  -0.016562  -0.019323   0.015349
     17       0.000002   0.021975  -0.001712   0.002637   0.002926  -0.002150
     18      -0.000026  -0.000710  -0.001378   0.002911   0.004397  -0.004415
     19       0.000009   0.050750  -0.003514   0.004953   0.004674  -0.002491
     20      -0.000028  -0.035806   0.000775   0.000067   0.001975  -0.003326
     21       0.000069   0.026553   0.002999  -0.007328  -0.011859   0.012020
     22      -0.000003  -0.044331   0.002121  -0.002253  -0.000778  -0.001382
     23       0.000040   0.061792  -0.001480   0.000216  -0.002862   0.005157
     24       0.000011  -0.022425   0.001419  -0.001998  -0.001997   0.001354
     25      -0.000008   0.046162  -0.002558   0.003532   0.003579  -0.002621
     26       0.000039  -0.085092   0.009797  -0.015785  -0.017628   0.012156
     27      -0.000023  -0.003643  -0.000795   0.001852   0.002993  -0.003135
     28      -0.000007  -0.022767   0.000406   0.000009   0.000766  -0.001095
     29      -0.000008   0.037261  -0.003377   0.005076   0.005170  -0.003105
     30      -0.000054   0.002245  -0.001660   0.003234   0.004459  -0.004026
     31      -0.000014  -0.001757  -0.002609   0.004736   0.005490  -0.003355
     32      -0.000009   0.021925  -0.008705   0.015863   0.019730  -0.015009
     33       0.000131  -0.019086  -0.001581   0.003931   0.006061  -0.005445
     34      -0.000139  -0.043825   0.007240  -0.010436  -0.008122   0.000529
     35       0.000027  -0.036806   0.001514  -0.001427  -0.000205  -0.001276
     36      -0.000373   0.034481   0.008879  -0.017347  -0.021385   0.014629
     37       0.000145   0.027608   0.002009  -0.006936  -0.013862   0.015850
     38       0.000010   0.008382  -0.000605   0.001838   0.003543  -0.003577
     39      -0.000130   0.030159  -0.002328   0.002086  -0.000959   0.004627
     40       0.000314  -0.079861   0.000267   0.003533   0.009693  -0.012739
     41      -0.000028   0.022426  -0.003493   0.001337  -0.006789   0.012877
     42       0.000141  -0.020549  -0.002788   0.006720   0.010406  -0.009500
     43      -0.000206   0.037597   0.001880  -0.005073  -0.008008   0.007425
     44       0.000031  -0.010063   0.001146  -0.000293   0.002488  -0.004370
     45       0.000311  -0.018932  -0.003743   0.007765   0.010474  -0.008281
     46      -0.000117   0.019053  -0.003147   0.004720   0.004180  -0.001290
     47       0.000020  -0.012988   0.009502  -0.008859   0.004066  -0.016834
     48      -0.000266  -0.008776  -0.007752   0.014292   0.016119  -0.008992
     49      -0.000413   0.004348  -0.006053   0.003552  -0.007060   0.013129
     50      -0.000308   0.035100   0.006519  -0.019933  -0.035890   0.034664
     51       0.000914   0.014018   0.023813  -0.032853  -0.020582  -0.001992
     52       0.000519  -0.001077  -0.002791   0.008562   0.011604  -0.003504
     53       0.000265  -0.012779  -0.007267   0.014348   0.018797  -0.014249
     54       0.000174   0.005683   0.001884  -0.006257  -0.012051   0.011853
     55       0.000787   0.030487   0.018315  -0.040655  -0.054536   0.036331
     56       0.000410   0.010247   0.009614  -0.010990  -0.009306   0.011952
     57      -0.000260  -0.004485  -0.007667   0.011837   0.009392  -0.001034
     58      -0.000564  -0.014891  -0.012648   0.022446   0.023361  -0.010914
     59      -0.000231  -0.005117  -0.005594   0.006687   0.004644  -0.003382
     60      -0.000778  -0.005086  -0.012231   0.013989   0.005109   0.003957
     61      -0.000434  -0.009909   0.001941   0.009888   0.024080  -0.015278
     62      -0.000168   0.000280  -0.007022  -0.002150  -0.013054   0.000698
     63       0.000712  -0.004645  -0.016553   0.019133   0.003662   0.012807
     64      -0.000235   0.004748   0.013010  -0.013372  -0.003923  -0.003977
     65      -0.001235  -0.011145  -0.012426   0.032035   0.031353   0.006878
     66      -0.002328   0.005374   0.034218  -0.023581   0.013109  -0.019226
     67       0.000169  -0.000823   0.003676  -0.001802   0.008349  -0.008358
     68       0.001453   0.003765   0.012395  -0.018068  -0.005588  -0.014063
     69      -0.000605   0.002630   0.007258  -0.014081  -0.006909  -0.011180
     70       0.001145  -0.006194  -0.019068   0.030549   0.006157   0.026929
     71       0.002114  -0.008719  -0.029141   0.034557   0.013293   0.019847
     72       0.000770  -0.001911  -0.012595   0.010897  -0.004570   0.011057
     73      -0.000789   0.002923   0.010228  -0.013030  -0.000986  -0.010630
     74      -0.001382   0.004436   0.018472  -0.017142  -0.000574  -0.011023
     75       0.001984  -0.002152  -0.015260   0.010744  -0.007883   0.011081
     76      -0.000397   0.002432  -0.003426  -0.018095  -0.008900  -0.022114
     77      -0.001104   0.001770   0.005976  -0.003521  -0.005089   0.003157
     78      -0.002161  -0.000964  -0.014952   0.002491  -0.013197   0.001994
     79       0.000923  -0.003964  -0.030149   0.021798  -0.020669   0.026173
     80      -0.002871   0.002504   0.011685  -0.021434   0.011045  -0.027072
     81       0.006401   0.001912   0.035300   0.004547   0.023488   0.010008
     82      -0.000453   0.001389   0.014009  -0.007114   0.009612  -0.011452
     83       0.002898  -0.001176  -0.018373   0.005884  -0.019861   0.002457
     84       0.001858   0.001340   0.013752  -0.009898   0.014498  -0.014030
     85      -0.000882   0.000376   0.002889  -0.006471   0.011476   0.002340
     86       0.006081   0.004466   0.048419  -0.022073   0.043132  -0.027669
     87      -0.002170  -0.000918  -0.016020   0.000709  -0.013515  -0.001764
     88       0.000145  -0.000172  -0.001504   0.002345  -0.004355  -0.000671
     89      -0.003954  -0.002162  -0.025882   0.006640  -0.020235   0.006644
     90      -0.005333  -0.000893  -0.017316  -0.003395  -0.010564  -0.005341
     91       0.001096  -0.000576  -0.000391   0.014408  -0.018279  -0.001626
     92      -0.002324  -0.001176  -0.007193   0.011307  -0.011166   0.011943
     93       0.003670  -0.000650  -0.019335  -0.009165  -0.010647  -0.016802
     94       0.005431   0.001813   0.033020  -0.001719   0.036822   0.023465
     95      -0.003425   0.000090   0.006385   0.008898  -0.006167  -0.000232
     96      -0.011919   0.000802   0.033731   0.028705  -0.001453   0.019021
     97      -0.006507  -0.000592  -0.016161  -0.004943  -0.013412  -0.016105
     98       0.005284   0.000002   0.004850   0.005651   0.000264   0.009987
     99      -0.002019   0.000273   0.008024   0.001747   0.009305   0.011825
    100      -0.010076   0.000832   0.022609   0.008162   0.015838   0.016101
    101       0.011864  -0.001444  -0.042312  -0.018371  -0.028477  -0.045537
    102       0.003097  -0.000225  -0.011156  -0.009802  -0.000231  -0.009191
    103       0.005705  -0.000424  -0.013215  -0.007713  -0.004318  -0.007727
    104      -0.007687   0.000703   0.022022   0.012639   0.008777   0.018543
    105       0.009474  -0.000274  -0.013665  -0.013747   0.003979  -0.006073
    106       0.006861  -0.000087  -0.002095  -0.001184   0.001355   0.009450
    107      -0.004540   0.000504   0.011473   0.000524   0.016548   0.025262
    108      -0.008527  -0.000201  -0.013744  -0.017720   0.011252  -0.000073
    109       0.011117  -0.000589  -0.027447  -0.025449   0.001633  -0.028910
    110       0.001837  -0.000370  -0.018452  -0.019016   0.005974  -0.009679
    111       0.026915   0.000268   0.020516   0.028967  -0.023555  -0.014702
    112      -0.011973   0.000226   0.016610   0.021763  -0.014072  -0.000082
    113       0.001123   0.000086   0.002961   0.001029   0.004135   0.011073
    114       0.004856   0.000198   0.013307   0.016415  -0.008218   0.007536
    115      -0.040830  -0.000573  -0.035545  -0.043162   0.022466  -0.013751
    116      -0.003153   0.000291   0.018744   0.024104  -0.015608  -0.000876
    117      -0.006897  -0.000124  -0.010163  -0.014582   0.011765   0.006012
    118       0.022073   0.000272   0.017215   0.021540  -0.013130   0.000437
    119      -0.001515  -0.000130  -0.008169  -0.010357   0.006656   0.000771
    120      -0.014602  -0.000119  -0.009425  -0.013676   0.011761   0.008483
    121       0.023275   0.000122   0.006329   0.006317  -0.000491   0.009711
    122       0.032153  -0.000160  -0.010020  -0.012850   0.008796   0.002648
    123      -0.000718  -0.000045  -0.004808  -0.008419   0.010144   0.013915
    124      -0.034543   0.000113   0.009435   0.014512  -0.014199  -0.014247
    125       0.001968   0.000247   0.020606   0.031802  -0.031348  -0.031765
    126       0.023680   0.000075   0.007418   0.012603  -0.014558  -0.018953
    127       0.013403  -0.000030  -0.004239  -0.007902   0.010143   0.014915
    128      -0.003992  -0.000080  -0.008093  -0.013437   0.014783   0.017693
    129      -0.002891   0.000054   0.005628   0.009754  -0.011496  -0.015148
    130      -0.058945   0.000255   0.023468   0.039129  -0.044324  -0.056758
    131      -0.033552   0.000027   0.002367   0.003982  -0.004571  -0.005999
    132      -0.032015  -0.000038  -0.003659  -0.006133   0.006923   0.008652
    133       0.039231  -0.000081  -0.007250  -0.011895   0.013227   0.016608
    134       0.055166  -0.000023  -0.002235  -0.003946   0.004932   0.007339
    135       0.003610   0.000011   0.001095   0.001833  -0.002014  -0.002295
    136       0.010445   0.000022   0.001817   0.003061  -0.003518  -0.004659
    137      -0.031223   0.000061   0.005970   0.010286  -0.012266  -0.016967
    138       0.030831  -0.000016  -0.001394  -0.002342   0.002664   0.003341
    139      -0.011030  -0.000019  -0.002395  -0.004175   0.005042   0.007054
    140       0.034701  -0.000016  -0.001535  -0.002626   0.003134   0.004419
    141       0.111526  -0.000010  -0.000550  -0.000875   0.001117   0.002056
    142      -0.049483   0.000007  -0.000004  -0.000046   0.000050  -0.000129
    143       0.003190   0.000007   0.000540   0.000958  -0.001176  -0.001661
    144      -0.056273   0.000005   0.000313   0.000495  -0.000599  -0.000992
    145       0.022505   0.000005  -0.000075  -0.000097   0.000117   0.000202
    146       0.001211   0.000000  -0.000151  -0.000273   0.000346   0.000509
    147      -0.040491   0.000006   0.000480   0.000804  -0.000980  -0.001508
    148       0.022050   0.000009   0.000352   0.000636  -0.000756  -0.001010
    149      -0.013111   0.000006   0.000236   0.000376  -0.000402  -0.000486
    150      -0.009249  -0.000030  -0.003406  -0.006052   0.007386   0.010213
    151       0.017054  -0.000117  -0.010513  -0.017263   0.019150   0.023887
    152       0.013758  -0.000014  -0.001530  -0.002480   0.002705   0.003304
    153       0.000026   0.099944  -0.007713   0.012175   0.014271  -0.011594
    154       0.000036  -0.017874   0.005807  -0.011604  -0.016976   0.016737
    155      -0.000025  -0.060034   0.003637  -0.005188  -0.005313   0.003641
    156      -0.000018  -0.087352   0.007079  -0.011338  -0.013488   0.011093
    157       0.000026   0.138746  -0.011638   0.018845   0.022702  -0.018925
    158       0.000005   0.023184  -0.001769   0.002781   0.003240  -0.002610
    159       0.000004   0.012759  -0.000795   0.001152   0.001206  -0.000846
    160       0.000005   0.008327  -0.000288   0.000262   0.000039   0.000205
    161      -0.000004  -0.008901   0.000501  -0.000692  -0.000673   0.000422
    162      -0.000013  -0.014959   0.000487  -0.000482  -0.000227  -0.000051
    163      -0.000010  -0.011746   0.000375  -0.000340  -0.000078  -0.000192
    164       0.000009   0.012292  -0.000388   0.000334   0.000029   0.000273
    165      -0.000059  -0.170520   0.010874  -0.015865  -0.016744   0.011913
    166       0.000004   0.000135   0.000352  -0.000745  -0.001124   0.001117
    167       0.000039   0.115568  -0.007421   0.010855   0.011491  -0.008201
    168      -0.000068  -0.193761   0.012335  -0.017981  -0.018947   0.013445
    169       0.000003  -0.001447   0.000437  -0.000854  -0.001214   0.001153
    170       0.000027   0.084833  -0.005487   0.008059   0.008588  -0.006193
    171       0.000015   0.039771  -0.002498   0.003603   0.003719  -0.002546
    172      -0.000009  -0.018819   0.000976  -0.001273  -0.001115   0.000568
    173      -0.000007  -0.016678   0.001076  -0.001566  -0.001636   0.001136
    174       0.000031   0.097784  -0.007047   0.010926   0.012602  -0.010129
    175       0.000044   0.126009  -0.008913   0.013770   0.015840  -0.012724
    176      -0.000020  -0.055676   0.003926  -0.006047  -0.006918   0.005515
    177       0.000000   0.002869  -0.000201   0.000299   0.000322  -0.000231
    178      -0.000011  -0.048410   0.003726  -0.005892  -0.006939   0.005684
    179       0.000003   0.017449  -0.001373   0.002192   0.002613  -0.002172
    180       0.000024   0.075604  -0.005403   0.008349   0.009585  -0.007660
    181       0.000048   0.151454  -0.010983   0.017102   0.019843  -0.016066
    182      -0.000031  -0.092558   0.006636  -0.010282  -0.011857   0.009538
    183       0.000135   0.029025   0.015641  -0.035815  -0.058645   0.063632
    184      -0.000089  -0.065825  -0.005759   0.015897   0.028821  -0.033136
    185       0.000047   0.162807  -0.006773   0.006341   0.000425   0.006777
    186      -0.000280  -0.283658  -0.005244   0.024167   0.050720  -0.060796
    187       0.000156   0.108461   0.006463  -0.018591  -0.033375   0.037002
    188      -0.000076  -0.171082   0.006095  -0.004751   0.001818  -0.008446
    189       0.000043   0.089685  -0.010760   0.018595   0.023882  -0.021425
    190      -0.000007  -0.019453  -0.000523   0.001619   0.002608  -0.002268
    191       0.000023   0.110576  -0.010265   0.015868   0.017038  -0.011413
    192       0.000014   0.111502  -0.007791   0.010618   0.009136  -0.003584
    193      -0.000003  -0.043818   0.004395  -0.006570  -0.006356   0.003110
    194       0.000022   0.107130  -0.004447   0.004626   0.002089   0.001087
    195      -0.000019   0.000817   0.000359  -0.000324   0.000394  -0.001441
    196       0.000038   0.024387   0.001181  -0.003288  -0.005491   0.005485
    197      -0.000048  -0.011782  -0.000266   0.001620   0.003976  -0.005393
    198      -0.000021   0.046170  -0.007261   0.012005   0.013418  -0.008801
    199       0.000034  -0.002996   0.003100  -0.005872  -0.007652   0.006243
    200      -0.000061  -0.005202  -0.004199   0.008368   0.011449  -0.009900
    201       0.000129   0.092482  -0.000202  -0.005272  -0.015507   0.022367
    202       0.000109   0.007196   0.005979  -0.012871  -0.019679   0.019905
    203      -0.000158  -0.198799   0.009787  -0.007251   0.007543  -0.024913
    204      -0.000175  -0.156000  -0.007859   0.023177   0.040667  -0.042237
    205      -0.000282  -0.040495  -0.016725   0.035105   0.050478  -0.045646
    206       0.000423   0.278558   0.014436  -0.042884  -0.076274   0.080787
    207      -0.000047  -0.162071  -0.028781   0.064769   0.097362  -0.090573
    208       0.000044   0.152659   0.028913  -0.065092  -0.097962   0.090978
    209       0.000122   0.011455   0.022218  -0.043093  -0.056780   0.046308
    210       0.000719  -0.035593   0.022998  -0.048651  -0.072761   0.067966
    211      -0.000662   0.072405  -0.023338   0.046148   0.064739  -0.056826
    212      -0.000348   0.123121  -0.028121   0.048921   0.057532  -0.039433
    213      -0.000637  -0.039046   0.076134  -0.142254  -0.173560   0.118138
    214       0.000241   0.031131  -0.026537   0.046038   0.050305  -0.028061
    215       0.000011  -0.037754  -0.011523   0.021912   0.027015  -0.019883
    216      -0.000545   0.100849   0.005381  -0.017406  -0.031666   0.032484
    217      -0.000684   0.125811   0.006801  -0.021673  -0.039088   0.039839
    218       0.000436  -0.070432  -0.007891   0.015121   0.017621  -0.011897
    219      -0.000133   0.021960   0.001050  -0.000339   0.002667  -0.004435
    220       0.000511  -0.068193  -0.003789   0.011612   0.020071  -0.019265
    221       0.000002  -0.006327  -0.001333   0.000182  -0.003399   0.005089
    222      -0.000183   0.040844  -0.003500   0.000363  -0.009322   0.016082
    223       0.000420  -0.043885  -0.007924   0.013480   0.013277  -0.006272
    224      -0.000260   0.035418   0.003244  -0.007581  -0.011237   0.009993
    225      -0.000920   0.067990   0.057639  -0.124543  -0.178755   0.147499
    226       0.000707  -0.048472  -0.046109   0.100549   0.145825  -0.121520
    227      -0.000797   0.097414   0.051124  -0.121592  -0.189616   0.167873
    228       0.001595  -0.145608  -0.074160   0.136026   0.154724  -0.092139
    229      -0.001813   0.127026   0.069443  -0.126193  -0.141995   0.083034
    230       0.001511  -0.158349  -0.072657   0.140417   0.171418  -0.113638
    231       0.000482  -0.069204  -0.075938   0.127668   0.127741  -0.059245
    232       0.000269  -0.074613  -0.079480   0.137934   0.143772  -0.070734
    233       0.000646  -0.046756  -0.082904   0.129921   0.113297  -0.033869
    234      -0.001468  -0.033853   0.021761  -0.027884  -0.002547  -0.041883
    235      -0.001316  -0.023178   0.012657  -0.019471  -0.007849  -0.022185
    236      -0.001597  -0.085082   0.019061  -0.003679   0.055811  -0.106310
    237       0.001587  -0.014850   0.104095  -0.113850   0.003752  -0.136566
    238       0.000931  -0.022180   0.036312  -0.028830   0.030995  -0.080664
    239       0.000238   0.009248   0.036069  -0.041518  -0.011756  -0.020669
    240       0.001858   0.047560   0.045529  -0.078988  -0.079251   0.033636
    241      -0.001791  -0.044229  -0.043613   0.071462   0.068491  -0.030329
    242      -0.000036  -0.004063  -0.001275   0.010431   0.016477  -0.003761
    243       0.000155   0.005881   0.003121  -0.001443  -0.001940   0.009794
    244       0.001113   0.021153   0.019752  -0.035335  -0.034652   0.011322
    245       0.000735   0.016536   0.015925  -0.024419  -0.023532   0.014026
    246       0.000128   0.008135   0.000667  -0.012568  -0.024189   0.013044
    247       0.001356   0.025758   0.028504  -0.041890  -0.035052   0.013815
    248       0.000044  -0.001603   0.000472   0.003622   0.008119  -0.004345
    249       0.001754   0.013635   0.074559  -0.099740  -0.033100  -0.081348
    250       0.003110   0.034007   0.149274  -0.215012  -0.090806  -0.162024
    251      -0.000705  -0.018050  -0.043059   0.072074   0.045429   0.037136
    252      -0.002823  -0.034997  -0.097485   0.112417   0.032358   0.049518
    253      -0.007150  -0.079236  -0.221242   0.262867   0.083971   0.117565
    254       0.000691   0.022889   0.050468  -0.069340  -0.033899  -0.026006
    255      -0.001264  -0.024517  -0.120540   0.121392   0.000255   0.093712
    256      -0.000706   0.006896   0.009423  -0.022998  -0.018444  -0.010521
    257       0.002254   0.029095   0.186414  -0.170864   0.029318  -0.151580
    258       0.003569  -0.006839   0.023449  -0.005447   0.047066  -0.043246
    259       0.000503  -0.012506  -0.004162   0.033320   0.047144   0.000149
    260      -0.005817   0.028211  -0.011955  -0.047221  -0.120668   0.049388
    261      -0.003598  -0.005516   0.121479  -0.014510   0.169705  -0.072121
    262       0.000743   0.006936   0.021927  -0.028052  -0.012377  -0.015660
    263       0.001663   0.001704  -0.068912   0.008224  -0.085810   0.031271
    264      -0.004249   0.014004   0.061712  -0.064443   0.003963  -0.053700
    265      -0.004753   0.014761   0.065671  -0.059897   0.001958  -0.041776
    266      -0.002592   0.008865   0.038718  -0.043052   0.003300  -0.038236
    267      -0.000415   0.001850   0.003115  -0.002685  -0.007658   0.004496
    268       0.001346  -0.002577  -0.013556   0.014866  -0.006810   0.015887
    269       0.003330  -0.008953  -0.038806   0.037899  -0.000146   0.026945
    270      -0.001011   0.004156   0.012441  -0.024810  -0.004031  -0.025217
    271       0.002720  -0.006907  -0.033657   0.028020  -0.003630   0.019454
    272       0.002092  -0.004842  -0.023914   0.016796  -0.003108   0.008918
    273      -0.005543   0.008852   0.137810  -0.068707   0.145314  -0.113892
    274       0.006438  -0.014349  -0.184520   0.108928  -0.190052   0.172438
    275       0.003106  -0.002852  -0.073273   0.028524  -0.084847   0.055433
    276       0.009572  -0.017564  -0.172019   0.074607  -0.117306   0.068989
    277      -0.014026   0.025376   0.245756  -0.114976   0.171584  -0.113491
    278      -0.009102   0.010252   0.115217  -0.042026   0.081002  -0.037489
    279       0.003837  -0.010786  -0.176808   0.034663  -0.151072   0.034261
    280      -0.003483   0.002182   0.077616   0.006898   0.067301   0.013475
    281       0.003107  -0.010505  -0.182208   0.032493  -0.160588   0.030667
    282      -0.011117  -0.004688   0.012650   0.040524   0.031901   0.071208
    283       0.006919   0.009234   0.026800  -0.073142   0.009448  -0.104989
    284      -0.010559  -0.005729  -0.002751   0.043539   0.018059   0.071520
    285       0.010043  -0.002163   0.109632   0.109192   0.067411   0.191102
    286       0.000310  -0.002269  -0.040050   0.000252  -0.026680   0.002127
    287       0.004363  -0.002101   0.025345   0.048602   0.007286   0.076060
    288       0.010988   0.005965   0.078684  -0.017491   0.067055  -0.011496
    289      -0.005168  -0.002025  -0.026637   0.000435  -0.012232   0.008223
    290      -0.012764  -0.006869  -0.090295   0.019533  -0.075530   0.013506
    291       0.002447   0.001156   0.010294  -0.003831   0.002722  -0.013361
    292      -0.002038  -0.000991  -0.012056   0.002347  -0.006254   0.008835
    293       0.008363   0.003660   0.048260  -0.010294   0.040461  -0.004522
    294       0.001716   0.001728   0.018107  -0.013784   0.025716  -0.007121
    295       0.003136   0.001588   0.021292  -0.005624   0.019327  -0.003738
    296       0.008596   0.003077   0.043347  -0.001654   0.026275  -0.004453
    297       0.012392   0.002810   0.120134   0.058406   0.095474   0.150313
    298       0.010211   0.004635   0.139941   0.044817   0.127776   0.157780
    299       0.013275   0.003614   0.148371   0.067327   0.125378   0.189066
    300      -0.024957  -0.006509  -0.161930  -0.061767  -0.084489  -0.092848
    301      -0.022182  -0.007537  -0.178779  -0.057560  -0.108860  -0.108569
    302      -0.039131  -0.008734  -0.223910  -0.086406  -0.120170  -0.134725
    303      -0.010902  -0.003483  -0.131073  -0.082708  -0.047736  -0.108772
    304      -0.019222  -0.003595  -0.173459  -0.133194  -0.037397  -0.148496
    305       0.004047   0.003170   0.114073   0.067571   0.049282   0.101333
    306       0.020755  -0.001179   0.008368   0.040429  -0.034358   0.024711
    307       0.034629  -0.004609  -0.040394   0.065433  -0.116694  -0.008738
    308      -0.012106   0.000082  -0.011511  -0.014629   0.000270  -0.023235
    309      -0.010757  -0.000758   0.073274   0.146764  -0.125529   0.008485
    310      -0.002488   0.000178   0.047846   0.072390  -0.048860   0.009030
    311       0.006179   0.001173   0.002108  -0.038975   0.061515   0.023571
    312      -0.027909   0.002426   0.082281   0.051881   0.027706   0.069858
    313       0.002761  -0.000439  -0.016917  -0.011463  -0.006437  -0.021564
    314      -0.028409   0.002311   0.076204   0.047256   0.024642   0.057096
    315      -0.002654   0.000189   0.000724  -0.004629   0.006515  -0.002544
    316      -0.014208   0.001070   0.033893   0.019127   0.013629   0.024693
    317       0.012365  -0.000915  -0.032378  -0.022360  -0.007154  -0.025577
    318      -0.002201   0.000505   0.016252   0.007183   0.013238   0.026470
    319      -0.005006   0.000234   0.007012   0.004889  -0.000170  -0.000018
    320       0.019148  -0.001302  -0.043995  -0.028693  -0.011089  -0.028734
    321      -0.017950   0.000980   0.091321   0.124510  -0.073991   0.044223
    322       0.000351  -0.000506  -0.016229  -0.009775  -0.007195  -0.021493
    323       0.027857  -0.002191  -0.182216  -0.239332   0.131205  -0.105755
    324       0.041876  -0.002059  -0.112994  -0.124575   0.054323  -0.027889
    325       0.012906   0.000185   0.003844   0.000178   0.006077   0.013399
    326      -0.092542   0.004293   0.240021   0.265894  -0.114810   0.069051
    327       0.023644  -0.001457  -0.116067  -0.156334   0.105652   0.010583
    328      -0.031589   0.001505   0.136453   0.193287  -0.142801  -0.035010
    329      -0.015061  -0.000159   0.003874   0.014025  -0.021129  -0.025186
    330      -0.049621  -0.000534  -0.005762   0.015763  -0.044303  -0.069595
    331       0.066669   0.001380   0.043024   0.016285   0.047267   0.116190
    332       0.024375   0.001036   0.040901   0.029373   0.016167   0.071669
    333       0.013183  -0.000547   0.009916   0.055405  -0.111744  -0.195983
    334      -0.010197   0.000257  -0.002554  -0.020706   0.044064   0.079326
    335      -0.003889  -0.000368  -0.027122  -0.035532   0.023035   0.001057
    336       0.044900   0.000789   0.053699   0.070719  -0.048459  -0.009648
    337       0.036772   0.000729   0.049913   0.065820  -0.045372  -0.009973
    338      -0.067000  -0.000723  -0.047145  -0.060368   0.038665   0.002165
    339       0.022798   0.000131   0.006285   0.005811   0.000326   0.010129
    340      -0.033386  -0.000529  -0.035200  -0.045485   0.029795   0.003859
    341      -0.012827   0.000060   0.005029   0.007790  -0.007982  -0.009398
    342      -0.005454   0.000294   0.020075   0.026316  -0.017403  -0.001014
    343      -0.040964  -0.000305  -0.019639  -0.025037   0.016183   0.002669
    344       0.031017   0.000325   0.022211   0.029059  -0.019550  -0.003505
    345       0.005483   0.000376   0.055538   0.105524  -0.136205  -0.193825
    346       0.004600  -0.000141  -0.030538  -0.062424   0.086205   0.129940
    347      -0.016641   0.000654   0.077387   0.138945  -0.169328  -0.228645
    348      -0.152639  -0.000892  -0.080627  -0.126377   0.125987   0.128179
    349       0.134738   0.000578   0.056218   0.089929  -0.091611  -0.095199
    350      -0.155243  -0.001135  -0.102836  -0.161590   0.162075   0.167003
    351      -0.144382  -0.000345  -0.044643  -0.080590   0.097811   0.130833
    352      -0.130331  -0.000373  -0.048525  -0.088162   0.108295   0.147535
    353      -0.140389  -0.000008  -0.013696  -0.030321   0.043925   0.068126
    354       0.074666  -0.000389  -0.025764  -0.034369   0.024788   0.007353
    355       0.049314  -0.000359  -0.024391  -0.033105   0.024998   0.010385
    356       0.139404  -0.000697  -0.053371  -0.078258   0.070473   0.058786
    357       0.300583  -0.000341  -0.022322  -0.030642   0.024611   0.015073
    358       0.150115  -0.000238  -0.019023  -0.029317   0.029365   0.031230
    359       0.011939   0.000074   0.008693   0.015392  -0.018379  -0.024365
    360      -0.149122  -0.000156  -0.015336  -0.026023   0.030084   0.039543
    361      -0.291813  -0.000276  -0.027784  -0.047268   0.054660   0.071558
    362      -0.108188  -0.000185  -0.018393  -0.031483   0.037034   0.050238
    363       0.128752   0.000005   0.003045   0.006748  -0.010226  -0.017727
    364       0.159682   0.000023   0.005824   0.012280  -0.017968  -0.030483
    365       0.044971   0.000116   0.013150   0.023650  -0.029686  -0.043804
    366       0.135322  -0.000229  -0.023430  -0.041007   0.049693   0.069748
    367      -0.017979   0.000076   0.007359   0.012768  -0.015266  -0.021053
    368       0.236469  -0.000323  -0.033335  -0.058685   0.071698   0.101730
    369      -0.245822   0.000016   0.000697   0.000991  -0.001048  -0.001321
    370       0.046295  -0.000026  -0.002424  -0.003817   0.003859   0.003733
    371      -0.403143   0.000069   0.005328   0.008951  -0.010734  -0.015387
    372      -0.118896   0.000016   0.001266   0.002217  -0.002934  -0.005050
    373       0.132710   0.000031   0.003218   0.005543  -0.006311  -0.007681
    374      -0.233840   0.000034   0.002532   0.004329  -0.005448  -0.008638
    375      -0.155081   0.000013   0.000686   0.001032  -0.001216  -0.002096
    376      -0.024715   0.000006  -0.000131  -0.000251   0.000320   0.000378
    377       0.158429  -0.000015  -0.000895  -0.001390   0.001643   0.002704
    378       0.096872  -0.000009  -0.000478  -0.000706   0.000777   0.001156
    379      -0.017521   0.000008   0.000120   0.000197  -0.000217  -0.000314
    380       0.035460  -0.000003  -0.000458  -0.000751   0.000896   0.001352
    381       0.065607  -0.000006  -0.000142  -0.000148   0.000102   0.000133
    382      -0.072522   0.000015   0.000440   0.000680  -0.000765  -0.001197
    383       0.014110  -0.000003  -0.000332  -0.000570   0.000694   0.001031
```
