## Supplementary material for "A novel quinone biosynthetic pathway illuminates the evolution of aerobic metabolism": mPQ9_2e_0H_B3LYP_631Gd_opt.out (part 8 of 9)

```
    384      -0.080108   0.000003   0.000011   0.000016  -0.000173  -0.000829
    385       0.063956  -0.000007  -0.001051  -0.001800   0.002263   0.003559
    386      -0.052703   0.000001  -0.000338  -0.000586   0.000598   0.000425
    387      -0.049458   0.000009   0.000645   0.001011  -0.001112  -0.001505
    388       0.045482  -0.000009  -0.001415  -0.002393   0.002871   0.004121
    389      -0.020942   0.000011   0.000827   0.001418  -0.001701  -0.002422
    390      -0.050647  -0.000016  -0.001778  -0.003114   0.003697   0.004909
    391       0.023812   0.000012   0.000657   0.001175  -0.001414  -0.001943
    392      -0.025783  -0.000005  -0.000922  -0.001570   0.001793   0.002223
    393      -0.035148   0.000329   0.030587   0.051137  -0.058181  -0.074983
    394       0.037428  -0.000344  -0.031935  -0.053277   0.060410   0.077472
    395      -0.033187   0.000019   0.001076   0.001636  -0.001635  -0.001845
    396      -0.052542   0.000100   0.008990   0.014837  -0.016583  -0.020912
    397       0.031120   0.000143   0.013254   0.021921  -0.024382  -0.030089
    398      -0.019871   0.000089   0.008216   0.013886  -0.015984  -0.020825
    399       0.013220   0.000050   0.004699   0.007924  -0.009109  -0.011817
    400      -0.014997   0.000181   0.016532   0.027390  -0.030592  -0.038150
    401      -0.007407  -0.000049  -0.005225  -0.008989   0.010589   0.014124
    402      -0.000009  -0.024754   0.001816  -0.002843  -0.003327   0.002725
    403      -0.000016  -0.001852  -0.001511   0.003261   0.005007  -0.005076
    404       0.000013   0.024469  -0.001288   0.001724   0.001606  -0.000961
    405       0.000005   0.048405  -0.004689   0.007954   0.010113  -0.008932
    406       0.000025   0.161982  -0.014571   0.024176   0.029995  -0.025841
    407      -0.000010  -0.048412   0.003894  -0.006222  -0.007385   0.006059
    408       0.000005   0.006003  -0.000080  -0.000088  -0.000399   0.000586
    409      -0.000053  -0.080208   0.003139  -0.003389  -0.001906  -0.000155
    410      -0.000013  -0.045470   0.003326  -0.005149  -0.005901   0.004684
    411       0.000021   0.080263  -0.006400   0.010270   0.012319  -0.010308
    412      -0.000039  -0.031188  -0.000765   0.002895   0.005668  -0.006525
    413      -0.000009  -0.036519   0.002959  -0.004769  -0.005751   0.004838
                222        223        224        225        226        227    
      0      -0.001115   0.000947  -0.004734  -0.000007  -0.000005   0.001345
      1      -0.001389   0.000676   0.000193   0.000005   0.000006  -0.002177
      2       0.000926  -0.000682   0.002673   0.000003   0.000001  -0.000325
      3       0.002528  -0.002267   0.012499   0.000020   0.000015  -0.005051
      4       0.011113  -0.007328   0.022101   0.000012   0.000001   0.001930
      5      -0.003496   0.002629  -0.010986  -0.000013  -0.000009   0.002320
      6      -0.013611   0.010094  -0.041619  -0.000050  -0.000032   0.009365
      7       0.008702  -0.006588   0.028814   0.000038   0.000028  -0.008696
      8       0.005155  -0.003780   0.015122   0.000017   0.000010  -0.002798
      9       0.003501  -0.002647   0.011421   0.000015   0.000010  -0.003005
     10      -0.001963   0.001489  -0.006562  -0.000009  -0.000006   0.001847
     11      -0.001152   0.000864  -0.003676  -0.000004  -0.000003   0.000894
     12       0.008083  -0.005850   0.022467   0.000023   0.000012  -0.002817
     13      -0.014334   0.010073  -0.036486  -0.000035  -0.000019   0.004356
     14      -0.001976   0.001545  -0.006860  -0.000008  -0.000005   0.001263
     15       0.002833  -0.002443   0.013194   0.000022   0.000018  -0.006611
     16       0.014229  -0.010121   0.036560   0.000031   0.000013  -0.001277
     17      -0.001812   0.001150  -0.002660   0.000002   0.000004  -0.002193
     18      -0.004900   0.004044  -0.020095  -0.000031  -0.000025   0.009207
     19      -0.001119  -0.000075   0.009209   0.000030   0.000032  -0.014020
     20      -0.004553   0.004189  -0.023446  -0.000037  -0.000029   0.009558
     21       0.012919  -0.010109   0.041663   0.000039   0.000015  -0.000652
     22      -0.003244   0.003768  -0.028845  -0.000062  -0.000055   0.020801
     23       0.007206  -0.006706   0.038070   0.000060   0.000043  -0.013166
     24       0.001142  -0.000777   0.002499  -0.000002  -0.000008   0.006626
     25      -0.002456   0.001840  -0.007195  -0.000001   0.000012  -0.009740
     26       0.008855  -0.004276  -0.007330  -0.000062  -0.000071   0.029644
     27      -0.003537   0.002921  -0.013854  -0.000017  -0.000009   0.000836
     28      -0.001262   0.000989  -0.003895  -0.000004  -0.000004   0.001765
     29      -0.001819   0.000500   0.006212   0.000023   0.000022  -0.008575
     30      -0.004041   0.003026  -0.011522  -0.000008   0.000002  -0.004545
     31      -0.001484  -0.000387   0.017188   0.000045   0.000034  -0.007150
     32      -0.012009   0.006663  -0.001661   0.000051   0.000059  -0.022011
     33      -0.004969   0.003181  -0.005200   0.000016   0.000023  -0.008382
     34      -0.005542   0.007952  -0.057636  -0.000072  -0.000026  -0.002513
     35      -0.002583   0.002951  -0.024182  -0.000058  -0.000052   0.016160
     36       0.009787  -0.004286  -0.000607   0.000001   0.000008  -0.002648
     37       0.017472  -0.013079   0.034685  -0.000041  -0.000077   0.031560
     38      -0.002986   0.001204   0.012033   0.000053   0.000046  -0.011381
     39       0.007639  -0.007363   0.035864   0.000015  -0.000022   0.016472
     40      -0.016187   0.014473  -0.074650  -0.000059   0.000026  -0.034195
     41       0.015642  -0.011187   0.009571  -0.000100  -0.000101   0.022542
     42      -0.008747   0.005584  -0.008601   0.000024   0.000030  -0.009862
     43       0.007364  -0.005494   0.022037   0.000016  -0.000004   0.007087
     44      -0.005150   0.003627  -0.003528   0.000028   0.000027  -0.005662
     45      -0.006599   0.003517   0.001423   0.000032   0.000028  -0.003899
     46       0.001037  -0.002412   0.023403   0.000028  -0.000004   0.009531
     47      -0.022275   0.015685   0.003510   0.000201   0.000179  -0.029098
     48      -0.003625  -0.000385   0.011881  -0.000043  -0.000073   0.017318
     49       0.012943  -0.006664  -0.008620   0.000004   0.000047  -0.014154
     50       0.030234  -0.016172  -0.022217  -0.000175  -0.000130   0.018748
     51      -0.011330   0.009351  -0.006497   0.000039   0.000029  -0.006482
     52       0.005530  -0.008693   0.009125  -0.000247  -0.000263   0.046374
     53      -0.010192   0.004091   0.016591   0.000031  -0.000007   0.008110
     54       0.009729  -0.004326  -0.014673  -0.000020   0.000023  -0.011482
     55       0.018810  -0.002134  -0.046077   0.000134   0.000255  -0.064081
     56       0.018251  -0.014775  -0.019746  -0.000280  -0.000155  -0.005410
     57       0.003933  -0.004485   0.004929  -0.000066  -0.000063   0.010269
     58      -0.002512  -0.002153   0.014538  -0.000056  -0.000078   0.016543
     59      -0.004627   0.003813   0.005935   0.000083   0.000050   0.000025
     60       0.005845  -0.003420   0.000252   0.000005   0.000012  -0.003393
     61      -0.000799  -0.007829   0.010974  -0.000302  -0.000284   0.030259
     62      -0.017738   0.021094   0.008430   0.000491   0.000352  -0.017849
     63       0.016569  -0.009505  -0.006745   0.000059   0.000115  -0.014055
     64      -0.007225   0.006804   0.000745   0.000305   0.000309  -0.027955
     65       0.035928  -0.033443  -0.008111  -0.000369  -0.000196   0.008142
     66      -0.006267  -0.002968   0.003998  -0.000004   0.000013   0.002422
     67       0.003971  -0.012954   0.000179  -0.000631  -0.000527   0.036975
     68      -0.018611   0.008611   0.008286  -0.000348  -0.000391   0.037269
     69      -0.018253   0.010843   0.008145  -0.000168  -0.000222   0.022287
     70       0.026446  -0.005183  -0.011269   0.000788   0.000720  -0.051124
     71       0.042531  -0.037207  -0.020430  -0.000365   0.000080  -0.052223
     72       0.004934   0.002734  -0.002927   0.000252   0.000203  -0.013636
     73      -0.009168   0.001459   0.003672  -0.000226  -0.000193   0.012252
     74      -0.013834   0.009432   0.006492   0.000073  -0.000026   0.012827
     75       0.000471   0.007692  -0.000424   0.000323   0.000201  -0.002288
     76      -0.012721  -0.014072   0.002102  -0.001451  -0.001043   0.031960
     77      -0.011157   0.019755   0.006169   0.000620   0.000296   0.006165
     78      -0.008925   0.006651   0.002270  -0.000405  -0.000419   0.015911
     79      -0.006047   0.029048   0.002434   0.001206   0.000811  -0.021037
     80       0.004392  -0.028210  -0.002789  -0.000327   0.000059  -0.009336
     81       0.011495   0.004009  -0.001121   0.000046  -0.000038  -0.001298
     82       0.003502  -0.017178  -0.002159  -0.000896  -0.000533   0.007114
     83      -0.015601   0.004764   0.003167  -0.001812  -0.001506   0.046210
     84       0.010280  -0.021843  -0.004303   0.000025   0.000330  -0.021930
     85       0.012009   0.010668   0.000033   0.002472   0.001485  -0.015055
     86       0.027416  -0.046568  -0.009982   0.000288   0.001035  -0.064152
     87      -0.008844   0.001042   0.001494  -0.000592  -0.000442   0.012605
     88      -0.004231  -0.003185   0.000071  -0.000763  -0.000453   0.004694
     89      -0.011433   0.013224   0.003126  -0.000120  -0.000263   0.015107
     90      -0.005126  -0.002259   0.000471  -0.000189  -0.000107  -0.000199
     91      -0.020266  -0.019354  -0.000637  -0.004544  -0.002701   0.018920
     92      -0.008878   0.013822   0.002768  -0.000701  -0.000765   0.019883
     93      -0.003213  -0.015554  -0.001352   0.000810   0.000963  -0.013420
     94       0.026592   0.035787   0.001416   0.003529   0.001837  -0.012289
     95      -0.005744  -0.005939  -0.000349   0.001045   0.001133  -0.015138
     96      -0.010595   0.003438   0.000852  -0.000633  -0.000492   0.006658
     97      -0.006935  -0.018736  -0.001498   0.000633   0.000919  -0.016127
     98      -0.009385  -0.001050   0.000679  -0.005820  -0.003939   0.034572
     99       0.004590   0.014351   0.001256  -0.000870  -0.000836   0.012099
    100       0.020192   0.036516   0.002761   0.005597   0.001369   0.026836
    101      -0.004994  -0.039823  -0.003894   0.005216   0.004645  -0.053727
    102       0.005585  -0.001491  -0.000491   0.001899   0.001151  -0.008619
    103      -0.004031  -0.010683  -0.000871  -0.001470  -0.000378  -0.006604
    104      -0.001229   0.012107   0.001259  -0.001766  -0.001364   0.013485
    105       0.007460   0.003160  -0.000035   0.001209   0.000389   0.002273
    106      -0.019184  -0.017447  -0.000880  -0.010005  -0.004381  -0.001818
    107      -0.008902   0.005667   0.000947  -0.010223  -0.005861   0.017457
    108       0.010692   0.010574   0.000514  -0.002918  -0.001970   0.006732
    109       0.037612   0.023202   0.000570   0.007667   0.002618   0.000883
    110       0.014881   0.008865   0.000123   0.008236   0.005025  -0.010523
    111       0.001244  -0.003999  -0.000309   0.002431   0.001454  -0.001182
    112      -0.013581  -0.013919  -0.000753   0.011000   0.007076  -0.019007
    113      -0.011046  -0.005679  -0.000029  -0.013535  -0.006453   0.009401
    114      -0.020325  -0.017665  -0.000823   0.002901   0.001843  -0.013052
    115       0.042773   0.037552   0.001751   0.002947  -0.005984   0.031957
    116      -0.013749  -0.014380  -0.000786   0.021121   0.008281  -0.014581
    117       0.002395   0.004919   0.000336  -0.006669  -0.002830   0.006121
    118      -0.012285  -0.011796  -0.000541  -0.000028   0.001781  -0.007587
    119       0.004791   0.004996   0.000260  -0.006039  -0.002171   0.003338
    120      -0.002117   0.001072   0.000138  -0.008093  -0.000389  -0.000300
    121      -0.015518  -0.011732  -0.000462  -0.007535   0.000062  -0.007701
    122       0.003931   0.005055   0.000330  -0.038744  -0.009585   0.002159
    123      -0.012464  -0.007279  -0.000236   0.008803  -0.001551  -0.003043
    124       0.008991   0.003581   0.000022   0.010061  -0.002490   0.001797
    125       0.020056   0.007801   0.000002   0.033873   0.012192   0.000708
    126       0.016245   0.009201   0.000296  -0.021154   0.006899   0.000858
    127      -0.014383  -0.009127  -0.000383   0.037772   0.012578  -0.004274
    128      -0.013745  -0.007004  -0.000159  -0.004375   0.001301  -0.001669
    129       0.012901   0.007107   0.000183   0.012383   0.001893   0.005710
    130       0.048148   0.027026   0.000824  -0.022765   0.003737   0.013063
    131       0.005292   0.003139   0.000122  -0.011973  -0.027122  -0.001653
    132      -0.007005  -0.003678  -0.000084  -0.006382   0.008399  -0.000863
    133      -0.013859  -0.007666  -0.000227   0.004631   0.007807  -0.002608
    134      -0.007326  -0.004869  -0.000231   0.039269   0.048385   0.005472
    135       0.001522   0.000513  -0.000032   0.028855  -0.069787  -0.000144
    136       0.004171   0.002534   0.000099  -0.016708  -0.008717  -0.001775
    137       0.015785   0.009850   0.000439  -0.070102   0.004850  -0.004128
    138      -0.002652  -0.001303  -0.000006  -0.026863   0.096218   0.000901
    139      -0.006642  -0.004194  -0.000199   0.031059   0.012421   0.002754
    140      -0.004239  -0.002751  -0.000128   0.027787  -0.017129   0.001319
    141      -0.002688  -0.002278  -0.000182   0.073577  -0.166528  -0.000809
    142       0.000422   0.000513   0.000041  -0.028201   0.073985   0.000676
    143       0.001562   0.000974   0.000044  -0.004341  -0.012497  -0.000727
    144       0.001180   0.000931   0.000066  -0.023361   0.048016   0.000236
    145      -0.000292  -0.000254  -0.000042   0.010160  -0.026296  -0.000267
    146      -0.000485  -0.000303  -0.000008  -0.000605   0.011786   0.000343
    147       0.001632   0.001193   0.000075  -0.023998   0.044040  -0.000021
    148       0.000849   0.000471  -0.000006   0.003468  -0.023574  -0.000685
    149       0.000392   0.000209   0.000005   0.000386  -0.001108   0.000103
    150      -0.009194  -0.005411  -0.000184   0.010037   0.001479  -0.001804
    151      -0.019781  -0.010875  -0.000321   0.011525  -0.000966  -0.003189
    152      -0.002708  -0.001491  -0.000050   0.002922   0.008054   0.000355
    153      -0.011130   0.008260  -0.034030  -0.000041  -0.000027   0.007699
    154       0.018375  -0.015032   0.072918   0.000103   0.000074  -0.022650
    155       0.002963  -0.001875   0.005148   0.000003  -0.000000   0.000394
    156       0.010715  -0.007966   0.032523   0.000037   0.000022  -0.005649
    157      -0.018492   0.013886  -0.058020  -0.000070  -0.000044   0.012096
    158      -0.002479   0.001817  -0.007209  -0.000007  -0.000005   0.001022
    159      -0.000697   0.000440  -0.001079   0.000000   0.000001  -0.000594
    160       0.000387  -0.000405   0.002663   0.000005   0.000004  -0.001320
    161       0.000302  -0.000158   0.000054  -0.000001  -0.000002   0.000568
    162      -0.000190   0.000202  -0.001019  -0.000001   0.000000  -0.000410
    163      -0.000367   0.000373  -0.002184  -0.000003  -0.000001   0.000204
    164       0.000479  -0.000478   0.002764   0.000004   0.000002  -0.000357
    165       0.010033  -0.006544   0.019074   0.000009  -0.000001   0.002361
    166       0.001221  -0.000989   0.004644   0.000006   0.000004  -0.001064
    167      -0.006920   0.004519  -0.013183  -0.000006   0.000001  -0.001752
    168       0.011286  -0.007333   0.021087   0.000009  -0.000002   0.002958
    169       0.001223  -0.000969   0.004365   0.000005   0.000004  -0.000844
    170      -0.005292   0.003506  -0.010750  -0.000006  -0.000001  -0.000752
    171      -0.002038   0.001250  -0.002908   0.000000   0.000001  -0.000721
    172       0.000274  -0.000038  -0.001103  -0.000003  -0.000002   0.000489
    173       0.000922  -0.000574   0.001382   0.000000  -0.000001   0.000376
    174      -0.009692   0.007203  -0.030066  -0.000037  -0.000025   0.007459
    175      -0.012188   0.009074  -0.038107  -0.000048  -0.000033   0.009888
    176       0.005243  -0.003878   0.016051   0.000020   0.000013  -0.004134
    177      -0.000192   0.000119  -0.000221   0.000000   0.000001  -0.000486
    178       0.005502  -0.004110   0.017007   0.000019   0.000011  -0.002580
    179      -0.002132   0.001613  -0.006951  -0.000009  -0.000006   0.001875
    180      -0.007291   0.005393  -0.022302  -0.000028  -0.000018   0.005505
    181      -0.015470   0.011557  -0.048734  -0.000062  -0.000042   0.012775
    182       0.009140  -0.006806   0.028533   0.000036   0.000024  -0.007119
    183       0.074862  -0.064602   0.346532   0.000562   0.000446  -0.158009
    184      -0.040115   0.035172  -0.192113  -0.000313  -0.000247   0.085646
    185       0.012879  -0.013831   0.095702   0.000186   0.000158  -0.057440
    186      -0.073444   0.063330  -0.325311  -0.000465  -0.000318   0.090233
    187       0.042921  -0.036054   0.177305   0.000239   0.000154  -0.039548
    188      -0.013864   0.013878  -0.086556  -0.000150  -0.000120   0.041619
    189      -0.022662   0.018499  -0.094266  -0.000140  -0.000087   0.014738
    190      -0.001897   0.001039   0.000412   0.000009   0.000008  -0.001380
    191      -0.008315   0.004239   0.001453   0.000042   0.000054  -0.027081
    192       0.000258  -0.002770   0.035661   0.000089   0.000081  -0.030172
    193       0.000705   0.001183  -0.021447  -0.000055  -0.000047   0.014804
    194       0.003061  -0.003415   0.023105   0.000046   0.000044  -0.018919
    195      -0.002566   0.002729  -0.017915  -0.000027  -0.000014   0.000924
    196       0.005728  -0.004350   0.016713   0.000013   0.000003   0.001303
    197      -0.007031   0.006329  -0.032936  -0.000037  -0.000011  -0.004109
    198      -0.005584   0.001795   0.017311   0.000068   0.000065  -0.022869
    199       0.005494  -0.003505   0.006995  -0.000010  -0.000018   0.009310
    200      -0.009312   0.006453  -0.019246  -0.000003   0.000013  -0.009473
    201       0.030275  -0.028231   0.162688   0.000242   0.000143  -0.020799
    202       0.022187  -0.018333   0.088854   0.000108   0.000046   0.004716
    203      -0.041981   0.043405  -0.281327  -0.000456  -0.000291   0.053884
    204      -0.044788   0.033858  -0.119751  -0.000058   0.000015  -0.016820
    205      -0.044118   0.030914  -0.088064   0.000012   0.000080  -0.043013
    206       0.087468  -0.067542   0.253705   0.000155  -0.000004   0.030220
    207      -0.089127   0.063522  -0.194026  -0.000015   0.000136  -0.082681
    208       0.088924  -0.062612   0.179233  -0.000026  -0.000167   0.089030
    209       0.040518  -0.025735   0.053169  -0.000050  -0.000096   0.046938
    210       0.064359  -0.040893   0.019514  -0.000433  -0.000522   0.184865
    211      -0.050703   0.029765   0.019740   0.000426   0.000478  -0.162366
    212      -0.025254   0.007169   0.105005   0.000387   0.000339  -0.094991
    213       0.072746  -0.019657  -0.241910  -0.000645  -0.000378   0.034791
    214      -0.010841  -0.003416   0.098916   0.000150   0.000042   0.015876
    215      -0.016051   0.009956  -0.029178  -0.000021   0.000007  -0.014266
    216       0.032808  -0.023051   0.056887  -0.000058  -0.000114   0.046306
    217       0.040052  -0.028032   0.068716  -0.000067  -0.000130   0.051882
    218      -0.009717   0.007239  -0.045948  -0.000084  -0.000030  -0.012904
    219      -0.004148   0.001446   0.024823   0.000087   0.000056  -0.003493
    220      -0.018086   0.011781  -0.024903   0.000008   0.000013  -0.002292
    221       0.004589  -0.001694  -0.021146  -0.000064  -0.000028  -0.006501
    222       0.019482  -0.014400   0.024511  -0.000085  -0.000098   0.025765
    223      -0.002680   0.001060  -0.015646  -0.000065  -0.000053   0.010504
    224       0.009381  -0.006429   0.018192  -0.000002  -0.000016   0.008017
    225       0.114035  -0.050723  -0.221495  -0.000968  -0.000659   0.056615
    226      -0.094519   0.042076   0.188839   0.000819   0.000550  -0.043955
    227       0.137586  -0.066637  -0.211634  -0.001089  -0.000777   0.083900
    228      -0.048231   0.011315   0.058080  -0.000097  -0.000169   0.027515
    229       0.041683  -0.008003  -0.060422   0.000110   0.000189  -0.035992
    230      -0.069877   0.024184   0.070925   0.000054  -0.000048   0.007572
    231      -0.014738  -0.010910   0.100433  -0.000156  -0.000281   0.075053
    232      -0.020625  -0.010535   0.115517  -0.000201  -0.000350   0.089144
    233       0.013765  -0.029254   0.094595  -0.000336  -0.000422   0.097845
    234      -0.073967   0.062672  -0.009152   0.001210   0.001232  -0.224570
    235      -0.047307   0.043479  -0.014260   0.000950   0.001007  -0.189105
    236      -0.133632   0.095679   0.029656   0.001494   0.001387  -0.236111
    237      -0.188384   0.127807   0.088742   0.001234   0.000685  -0.024280
    238      -0.094255   0.057911   0.066083   0.000453   0.000129   0.034681
    239      -0.029527   0.018621   0.003818   0.000036  -0.000020   0.005149
    240       0.003416   0.011294  -0.052210   0.000265   0.000362  -0.078927
    241      -0.007961  -0.004376   0.047919  -0.000095  -0.000205   0.058384
    242       0.010526  -0.014008   0.002407  -0.000325  -0.000265   0.025035
    243       0.017799  -0.014697  -0.013724  -0.000238  -0.000137  -0.000809
    244      -0.004045   0.008599  -0.013060   0.000094   0.000049   0.001856
    245       0.009827  -0.004493  -0.021376  -0.000077  -0.000009  -0.013590
    246      -0.002302   0.010102  -0.012565   0.000301   0.000271  -0.033576
    247       0.004444   0.000268  -0.022602  -0.000040   0.000003  -0.007876
    248       0.001445  -0.004309   0.005084  -0.000128  -0.000120   0.017180
    249      -0.144897   0.112156   0.073617   0.001545   0.000957  -0.018219
    250      -0.314432   0.251800   0.153345   0.003609   0.002287  -0.063205
    251       0.092704  -0.079681  -0.036366  -0.001219  -0.000837   0.044478
    252       0.063589  -0.033323  -0.008912   0.000318   0.000349  -0.021395
    253       0.165019  -0.095505  -0.029329   0.000416   0.000606  -0.042413
    254      -0.051426   0.037545   0.009410   0.000244   0.000133  -0.014831
    255       0.097309  -0.044884  -0.045121   0.000526   0.000702  -0.086579
    256      -0.028791   0.023260   0.009883   0.000127   0.000010   0.004107
    257      -0.129920   0.042572   0.069343  -0.001377  -0.001491   0.163893
    258       0.012634  -0.054603   0.009866  -0.003054  -0.002776   0.229071
    259       0.047407  -0.051582  -0.009677  -0.000823  -0.000493   0.025273
    260      -0.082123   0.139059   0.000757   0.005130   0.004372  -0.343774
    261       0.129188  -0.189819  -0.039700  -0.003361  -0.001631   0.008979
    262      -0.033222   0.027453   0.014589   0.000177  -0.000105   0.038269
    263      -0.063211   0.084286   0.019164   0.000934   0.000220   0.028031
    264      -0.045121   0.010659   0.021683  -0.000926  -0.000946   0.082914
    265      -0.046836   0.028474   0.023332   0.000063  -0.000271   0.061717
    266      -0.027824   0.000440   0.012746  -0.000896  -0.000780   0.053275
    267      -0.011138   0.019407   0.005254   0.000568   0.000300   0.001024
    268      -0.000032   0.014154   0.001572   0.000464   0.000176   0.012594
    269       0.028307  -0.014920  -0.012605  -0.000047   0.000038  -0.013800
    270      -0.019733  -0.002587   0.007992  -0.000896  -0.000707   0.039250
    271       0.018940  -0.010521  -0.008988  -0.000060   0.000028  -0.010638
    272       0.010305  -0.009389  -0.004675  -0.000299  -0.000193   0.007451
    273       0.101464  -0.212246  -0.043036  -0.006029  -0.003338   0.005793
    274      -0.127674   0.298050   0.056379   0.009048   0.005150  -0.034423
    275      -0.065239   0.120678   0.027467   0.003162   0.001632   0.016220
    276      -0.042134   0.063033   0.004314  -0.000917  -0.000940   0.014774
    277       0.063844  -0.112080  -0.009362   0.000386   0.000791  -0.010973
    278       0.031759  -0.035256  -0.003231   0.001261   0.001134  -0.031536
    279      -0.093504   0.082312   0.023384  -0.002171  -0.002267   0.108198
    280       0.045806  -0.009771  -0.009404   0.002155   0.001699  -0.068523
    281      -0.104060   0.084443   0.026212  -0.002974  -0.002899   0.128471
    282       0.047107   0.072543  -0.004499   0.010901   0.008395  -0.248406
    283      -0.018518  -0.111160  -0.003622  -0.008063  -0.005476   0.145352
    284       0.037597   0.074386  -0.002821   0.009930   0.007598  -0.223930
    285       0.042388   0.216595   0.017976   0.009681   0.004188  -0.004309
    286      -0.012750   0.015209   0.003834   0.000686   0.000241   0.015383
    287       0.001692   0.086969   0.009667   0.001944   0.000148   0.041121
    288       0.042317  -0.028665  -0.009715   0.002097   0.002022  -0.073262
    289      -0.002251   0.023272   0.003605   0.001981   0.000950   0.007959
    290      -0.046793   0.033401   0.010820  -0.002061  -0.002021   0.075204
    291      -0.001725  -0.024542  -0.003029  -0.001760  -0.000809  -0.004733
    292      -0.002284   0.018549   0.003075   0.000867   0.000209   0.016471
    293       0.023782  -0.011446  -0.004032   0.000677   0.000346  -0.003806
    294       0.021306  -0.005355  -0.003363   0.002411   0.001661  -0.031864
    295       0.012903  -0.007730  -0.002733   0.000771   0.000623  -0.017733
    296       0.010709  -0.017808  -0.003503  -0.001036  -0.000535   0.002409
    297       0.064939   0.203348   0.017878   0.015086   0.007426   0.010160
    298       0.091657   0.224958   0.017680   0.019158   0.009980  -0.022002
    299       0.088236   0.262798   0.022842   0.020291   0.010045   0.008368
    300      -0.027258  -0.061427  -0.002001   0.003327   0.002739  -0.014792
    301      -0.046888  -0.090353  -0.003468  -0.000114   0.000795   0.003492
    302      -0.041583  -0.095984  -0.003792   0.003915   0.003580  -0.026329
    303      -0.001739  -0.084082  -0.008265   0.004511   0.004266  -0.069821
    304       0.025514  -0.095572  -0.011620   0.010913   0.008531  -0.122103
    305       0.006370   0.084889   0.008256  -0.004278  -0.004154   0.065316
    306      -0.061101  -0.029865   0.002170  -0.024587  -0.016824   0.164521
    307      -0.136667  -0.112835  -0.000149  -0.039864  -0.025407   0.234037
    308       0.019034  -0.002945  -0.002165   0.013293   0.009840  -0.102700
    309      -0.166409  -0.162152  -0.006938  -0.025932  -0.010549  -0.005468
    310      -0.059873  -0.052771  -0.002033  -0.005028  -0.001362  -0.010558
    311       0.064927   0.084130   0.004942   0.007251   0.001313   0.041551
    312      -0.008989   0.043745   0.005023  -0.007845  -0.006502   0.069719
    313       0.013594  -0.000078  -0.000722   0.007636   0.004210  -0.016685
    314       0.002580   0.047557   0.004759  -0.001347  -0.002870   0.055245
    315       0.017187   0.018014   0.000971   0.005348   0.002078   0.005629
    316       0.007373   0.027349   0.002344   0.001706   0.000138   0.016496
    317       0.010984  -0.004869  -0.000797   0.003102   0.000991   0.005901
    318      -0.009277   0.008554   0.001399  -0.008079  -0.004625   0.025549
    319       0.003318   0.003419   0.000063   0.002495   0.001387  -0.008505
    320      -0.001611  -0.023494  -0.002150  -0.000596   0.000250  -0.010062
    321      -0.154306  -0.140471  -0.006586  -0.039928  -0.017231  -0.030821
    322       0.016039   0.004048  -0.000366   0.007850   0.004900  -0.016860
    323       0.312635   0.276145   0.012562   0.086137   0.038133   0.047085
    324       0.061112   0.037876   0.000573  -0.008398  -0.004440   0.000374
    325      -0.013716  -0.008103  -0.000159  -0.008452  -0.004755   0.012220
    326      -0.147547  -0.095077  -0.001844   0.010362   0.006391  -0.002528
    327       0.083717   0.086789   0.004369  -0.018854  -0.012957   0.058885
    328      -0.089639  -0.105053  -0.005802   0.034934   0.021850  -0.086757
    329       0.014367   0.003164  -0.000271   0.009794   0.005362  -0.014119
    330       0.044800   0.008462  -0.001446   0.082039   0.045434  -0.102623
    331      -0.100029  -0.040027   0.000966  -0.106857  -0.057002   0.122577
    332      -0.076217  -0.040629  -0.000424  -0.040394  -0.018711   0.032546
    333       0.186576   0.106160   0.002618   0.095616   0.032932   0.019232
    334      -0.077602  -0.045777  -0.001303  -0.022491  -0.006449  -0.020040
    335       0.019525   0.019567   0.000961   0.000978  -0.003989   0.018603
    336      -0.031256  -0.035230  -0.001924   0.025436   0.014212  -0.034814
    337      -0.027532  -0.031495  -0.001710   0.026062   0.012869  -0.029218
    338       0.032353   0.032821   0.001639   0.002458  -0.006178   0.027890
    339      -0.014617  -0.010352  -0.000360  -0.013077  -0.002239  -0.004775
    340       0.020668   0.021302   0.001015  -0.003036  -0.001064   0.006825
    341       0.008022   0.004873   0.000199   0.010183  -0.000250   0.009910
    342      -0.015688  -0.016444  -0.000890   0.022637   0.007836  -0.014179
    343       0.009320   0.009407   0.000401   0.008142   0.002585  -0.001216
    344      -0.012379  -0.013337  -0.000656   0.001485   0.001378  -0.006680
    345       0.173104   0.098195   0.002624   0.163617   0.043460   0.049354
    346      -0.120722  -0.070534  -0.002003  -0.103630  -0.024417  -0.038067
    347       0.196536   0.108105   0.002651   0.220767   0.061319   0.050844
    348      -0.081429  -0.032785  -0.000327   0.007760  -0.015825   0.003417
    349       0.061718   0.025573   0.000341  -0.018963   0.000479   0.000259
    350      -0.108011  -0.044419  -0.000460  -0.017538  -0.026607   0.003220
    351      -0.112541  -0.063166  -0.001892   0.041925   0.003530  -0.025009
    352      -0.129240  -0.073672  -0.002266   0.050777   0.000576  -0.030068
    353      -0.064997  -0.039488  -0.001391   0.063957   0.017223  -0.017185
    354       0.014511   0.019439   0.001506  -0.220243  -0.065793   0.020596
    355       0.009626   0.015448   0.001282  -0.192859  -0.061064   0.018317
    356      -0.023710   0.000447   0.001046  -0.209935  -0.060211   0.013286
    357       0.000982   0.008313   0.000990  -0.267303  -0.012962  -0.022871
    358      -0.021233  -0.009045  -0.000016  -0.085199   0.003419  -0.015573
    359       0.021022   0.011965   0.000401  -0.028247  -0.021728   0.000199
    360      -0.034658  -0.020334  -0.000761   0.110566  -0.151799  -0.003009
    361      -0.062253  -0.036192  -0.001317   0.178911  -0.218866  -0.003439
    362      -0.045813  -0.028103  -0.001181   0.204664  -0.180497   0.002356
    363       0.019746   0.014375   0.000867  -0.212706  -0.089564  -0.030339
    364       0.033613   0.024338   0.001456  -0.353611  -0.140574  -0.048787
    365       0.043629   0.029238   0.001538  -0.325975  -0.089338  -0.037341
    366      -0.065392  -0.040925  -0.001754   0.225148   0.368646   0.028786
    367       0.019397   0.011954   0.000488  -0.057746  -0.130949  -0.009263
    368      -0.096364  -0.060878  -0.002649   0.362747   0.453259   0.039348
    369       0.000916   0.000167  -0.000085   0.087564  -0.283684  -0.001315
    370      -0.001617   0.000319   0.000177  -0.110375   0.221179  -0.002579
    371       0.014753   0.009242   0.000354   0.019687  -0.322716  -0.006186
    372       0.005984   0.004660   0.000317  -0.098414   0.123486  -0.003282
    373       0.005776   0.002639  -0.000012   0.051710  -0.153680  -0.001100
    374       0.009443   0.006855   0.000412  -0.099085   0.058558  -0.005029
    375       0.002671   0.002245   0.000179  -0.074045   0.176725   0.001306
    376      -0.000244  -0.000048  -0.000005  -0.011239   0.037324   0.000512
    377      -0.003267  -0.002649  -0.000197   0.081314  -0.190253  -0.001191
    378      -0.001268  -0.000939  -0.000059   0.017386  -0.036603  -0.000681
    379       0.000287   0.000180  -0.000015   0.002118  -0.011204  -0.000075
    380      -0.001461  -0.001077  -0.000072   0.025071  -0.054951  -0.000333
    381      -0.000179  -0.000156  -0.000011   0.002147  -0.004889  -0.000472
    382       0.001358   0.001063   0.000052  -0.028705   0.070244   0.000839
    383      -0.001053  -0.000732  -0.000037   0.012272  -0.022130   0.000008
    384       0.001570   0.001571   0.000146  -0.063020   0.140481   0.000407
    385      -0.003914  -0.002883  -0.000199   0.059148  -0.100412   0.000748
    386       0.000153   0.000503   0.000076  -0.040213   0.101103   0.000612
    387       0.001474   0.001011   0.000060  -0.021197   0.047595   0.000221
    388      -0.004111  -0.002774  -0.000173   0.040389  -0.053509   0.001081
    389       0.002356   0.001547   0.000079  -0.017166   0.014382  -0.000677
    390      -0.004241  -0.002392  -0.000068  -0.010412   0.086259   0.002157
    391       0.001734   0.001032   0.000018  -0.000053  -0.026900  -0.001001
    392      -0.001750  -0.000864  -0.000013  -0.013434   0.054385   0.000869
    393       0.064073   0.036279   0.001150  -0.054246   0.000406   0.012787
    394      -0.065862  -0.037106  -0.001163   0.052713   0.001527  -0.012239
    395       0.001460   0.000829   0.000027  -0.005471  -0.024585  -0.002476
    396       0.017537   0.009777   0.000299  -0.009570  -0.017727   0.002740
    397       0.024256   0.012791   0.000317   0.003766   0.010036   0.002702
    398       0.017910   0.010174   0.000318  -0.012073  -0.008415   0.003443
    399       0.010036   0.005562   0.000151   0.004142   0.022327   0.005503
    400       0.031294   0.016929   0.000462  -0.008798  -0.008930   0.002809
    401      -0.012350  -0.007074  -0.000225   0.005452  -0.008835  -0.004327
    402       0.002656  -0.002008   0.008709   0.000012   0.000008  -0.002524
    403      -0.005642   0.004642  -0.022579  -0.000032  -0.000022   0.006944
    404      -0.000665   0.000346  -0.000329   0.000001   0.000001  -0.000467
    405      -0.009157   0.007161  -0.032536  -0.000044  -0.000031   0.009273
    406      -0.025973   0.019986  -0.087945  -0.000114  -0.000077   0.022658
    407       0.005840  -0.004333   0.017621   0.000021   0.000012  -0.003138
    408       0.000770  -0.000700   0.003921   0.000006   0.000004  -0.001305
    409      -0.001406   0.001762  -0.012431  -0.000021  -0.000015   0.004167
    410       0.004420  -0.003239   0.013088   0.000016   0.000009  -0.002865
    411      -0.010175   0.007746  -0.033758  -0.000044  -0.000031   0.009373
    412      -0.007712   0.006568  -0.033324  -0.000048  -0.000034   0.010056
    413       0.004799  -0.003668   0.016123   0.000022   0.000015  -0.004745
                228        229        230        231        232        233    
      0      -0.001823  -0.001691   0.000993   0.000779  -0.000373  -0.000172
      1       0.003132   0.003104  -0.001912  -0.001523   0.000709   0.000313
      2       0.000402   0.000329  -0.000171  -0.000127   0.000063   0.000031
      3       0.007036   0.006726  -0.004009  -0.003095   0.001386   0.000590
      4      -0.003349  -0.003934   0.002720   0.002281  -0.001047  -0.000437
      5      -0.003095  -0.002800   0.001582   0.001169  -0.000506  -0.000213
      6      -0.012596  -0.011542   0.006642   0.005061  -0.002312  -0.001022
      7       0.011961   0.011246  -0.006589  -0.005019   0.002230   0.000950
      8       0.003669   0.003241  -0.001785  -0.001304   0.000572   0.000246
      9       0.004074   0.003763  -0.002171  -0.001646   0.000739   0.000321
     10      -0.002487  -0.002263   0.001276   0.000943  -0.000415  -0.000179
     11      -0.001196  -0.001076   0.000595   0.000418  -0.000163  -0.000062
     12       0.003478   0.002833  -0.001467  -0.001100   0.000574   0.000300
     13      -0.005513  -0.004647   0.002426   0.001656  -0.000651  -0.000251
     14      -0.001603  -0.001359   0.000749   0.000609  -0.000348  -0.000191
     15       0.009556   0.009691  -0.006275  -0.005388   0.002789   0.001341
     16       0.000792  -0.000376   0.000837   0.000976  -0.000515  -0.000221
     17       0.003450   0.003883  -0.002805  -0.002687   0.001565   0.000814
     18      -0.013573  -0.014304   0.009850   0.009166  -0.005241  -0.002702
     19       0.021158   0.022669  -0.015563  -0.014150   0.007780   0.003894
     20      -0.013504  -0.013300   0.008382   0.007085  -0.003667  -0.001777
     21      -0.000750  -0.002852   0.003137   0.003583  -0.002229  -0.001166
     22      -0.030075  -0.030392   0.019558   0.016736  -0.008697  -0.004211
     23       0.017768   0.016224  -0.009211  -0.006888   0.003093   0.001360
     24      -0.011276  -0.013830   0.010653   0.010477  -0.006051  -0.003085
     25       0.016440   0.019832  -0.014934  -0.014340   0.008087   0.004063
     26      -0.043496  -0.044471   0.028693   0.024385  -0.012490  -0.005975
     27      -0.000240   0.001071  -0.001585  -0.002023   0.001339   0.000721
     28      -0.002770  -0.003113   0.002216   0.002037  -0.001105  -0.000541
     29       0.012268   0.012135  -0.007559  -0.006224   0.003100   0.001461
     30       0.008256   0.010702  -0.008532  -0.008526   0.004950   0.002523
     31       0.007515   0.003531   0.000634   0.002771  -0.002423  -0.001423
     32       0.030558   0.028393  -0.015970  -0.011512   0.004867   0.002040
     33       0.010853   0.008425  -0.003043  -0.000387  -0.000927  -0.000763
     34       0.007771   0.012791  -0.011063  -0.011183   0.006396   0.003212
     35      -0.020772  -0.016593   0.006931   0.002556   0.000385   0.000669
     36       0.002953   0.001601  -0.000067   0.000604  -0.000568  -0.000333
     37      -0.043495  -0.039143   0.020550   0.013275  -0.004737  -0.001700
     38       0.012826   0.007575  -0.000992   0.002068  -0.002306  -0.001414
     39      -0.025221  -0.026002   0.015995   0.012356  -0.005528  -0.002387
     40       0.055582   0.060604  -0.038487  -0.029753   0.012936   0.005406
     41      -0.022943  -0.009393  -0.003082  -0.008586   0.006492   0.003522
     42       0.012719   0.010317  -0.004673  -0.002452   0.000596   0.000120
     43      -0.011638  -0.012779   0.008150   0.006333  -0.002785  -0.001181
     44       0.005424   0.001611   0.001458   0.002815  -0.001967  -0.001038
     45       0.001793  -0.003508   0.005504   0.006467  -0.003735  -0.001814
     46      -0.014464  -0.013280   0.005885   0.002026   0.000493   0.000640
     47       0.020363  -0.009510   0.025130   0.032925  -0.020401  -0.010307
     48      -0.014590   0.002031  -0.013300  -0.019337   0.012596   0.006496
     49       0.012234  -0.002507   0.013606   0.020732  -0.014221  -0.007561
     50      -0.012276   0.007361  -0.016806  -0.021395   0.013040   0.006538
     51       0.006352   0.001300   0.003058   0.005229  -0.003488  -0.001782
     52      -0.034355   0.010282  -0.033958  -0.044216   0.026707   0.013248
     53      -0.009702  -0.004121  -0.003053  -0.007492   0.005904   0.003284
     54       0.012380   0.003353   0.006253   0.012522  -0.009623  -0.005372
     55       0.056256  -0.001729   0.042550   0.063166  -0.040967  -0.020992
     56       0.019161   0.015745   0.008095   0.029590  -0.026815  -0.015760
     57      -0.007733   0.001211  -0.005701  -0.007268   0.004266   0.002088
     58      -0.013797   0.000752  -0.009661  -0.013251   0.007965   0.003891
     59      -0.004092  -0.004680  -0.000801  -0.005996   0.005896   0.003543
     60       0.002750  -0.001272   0.004018   0.005439  -0.003206  -0.001509
     61      -0.010395   0.019759  -0.014375   0.002835  -0.013697  -0.010405
     62      -0.007484  -0.025616   0.003410  -0.023706   0.028032   0.017734
     63       0.003139  -0.012113   0.006721  -0.004954   0.010374   0.007305
     64       0.001753  -0.029494   0.013108  -0.016824   0.029094   0.020195
     65       0.001810   0.007822  -0.000771   0.005763  -0.005614  -0.003132
     66      -0.003091   0.000309  -0.002705  -0.002427   0.000317  -0.000234
     67      -0.000180   0.035110  -0.011971   0.019362  -0.027342  -0.017584
     68      -0.006081   0.032611  -0.016767   0.012700  -0.025402  -0.017661
     69      -0.004843   0.017536  -0.009986   0.005005  -0.012388  -0.008917
     70       0.002394  -0.042053   0.013366  -0.019586   0.024157   0.014095
     71       0.022449  -0.049179   0.041308  -0.012919   0.052735   0.040997
     72       0.001032  -0.010583   0.003830  -0.004146   0.005788   0.003555
     73      -0.000241   0.009307  -0.002174   0.004297  -0.003904  -0.001808
     74      -0.005745   0.011090  -0.009579   0.002175  -0.010889  -0.008493
     75      -0.004539   0.001747  -0.007581  -0.000371  -0.010257  -0.009119
     76       0.018520   0.018381   0.022781   0.018650   0.021090   0.025377
     77      -0.010359   0.008810  -0.014650   0.000047  -0.015639  -0.013089
     78       0.009208   0.009701   0.012197   0.010142   0.011446   0.013774
     79      -0.016748  -0.011306  -0.021678  -0.014925  -0.020740  -0.023755
     80      -0.005138  -0.007833  -0.008897  -0.009658  -0.009497  -0.012832
     81       0.001472  -0.001912   0.001561  -0.000729   0.001537   0.001006
     82       0.009498   0.000455   0.010421   0.002342   0.008966   0.007634
     83       0.029274   0.026202   0.034823   0.027044   0.029519   0.034729
     84      -0.008406  -0.017002  -0.011972  -0.016422  -0.011071  -0.016935
     85      -0.017986   0.005349  -0.010668   0.009361  -0.001867   0.007625
     86      -0.029303  -0.048161  -0.042615  -0.048408  -0.039899  -0.054635
     87       0.007118   0.006759   0.007443   0.005919   0.005485   0.006508
     88       0.005456  -0.001462   0.003302  -0.002642   0.000707  -0.002063
     89       0.006391   0.010802   0.008663   0.009844   0.007506   0.010200
     90       0.000031  -0.002201  -0.002300  -0.003879  -0.003757  -0.005523
     91       0.030449  -0.020236   0.012416  -0.030910  -0.006473  -0.030765
     92       0.014974   0.005186   0.013748   0.000038   0.006502   0.000183
     93      -0.016654   0.006395  -0.010142   0.013248   0.000267   0.013146
     94      -0.018626   0.011113  -0.007773   0.016419   0.002853   0.015632
     95      -0.021871   0.011093  -0.013657   0.021661   0.001167   0.022399
     96       0.006566  -0.000377   0.005455  -0.003391   0.001309  -0.003138
     97      -0.018536   0.004730  -0.012958   0.011876  -0.002038   0.011351
     98       0.047620  -0.023738   0.022091  -0.035914  -0.003715  -0.032342
     99       0.013571  -0.003366   0.008766  -0.007701   0.001585  -0.007418
    100       0.028033   0.000562   0.038676  -0.030466   0.010549  -0.037878
    101      -0.066565   0.025258  -0.036579   0.044763   0.000377   0.039909
    102      -0.010785   0.004599  -0.004174   0.005681   0.000437   0.004286
    103      -0.006407  -0.000827  -0.009329   0.006457  -0.002831   0.008131
    104       0.016286  -0.006144   0.007625  -0.009259  -0.000444  -0.007277
    105       0.003142  -0.000496   0.005685  -0.006199   0.000773  -0.007448
    106       0.003541  -0.014429  -0.026531   0.012971  -0.012465   0.024594
    107       0.027495  -0.025035  -0.018592   0.000606  -0.016545   0.019399
    108       0.011398  -0.011842  -0.010769   0.001724  -0.008296   0.010693
    109       0.001059  -0.000432   0.000780  -0.001599  -0.002099   0.001320
    110      -0.020998   0.026416   0.028816  -0.006926   0.021083  -0.029363
    111      -0.000746  -0.001294  -0.003913   0.002785  -0.000119   0.002152
    112      -0.033576   0.035935   0.032300  -0.004514   0.023704  -0.029033
    113       0.018852  -0.023800  -0.026471   0.007998  -0.014258   0.021446
    114      -0.021540   0.020823   0.015983  -0.000178   0.014021  -0.015303
    115       0.053767  -0.053280  -0.040837  -0.003571  -0.048975   0.053285
    116      -0.026040   0.028871   0.029282  -0.010177   0.007599  -0.013575
    117       0.010400  -0.010556  -0.009055   0.001520  -0.005097   0.006220
    118      -0.012268   0.011437   0.007926   0.001252   0.009767  -0.010081
    119       0.005816  -0.006303  -0.006484   0.002739  -0.000311   0.001625
    120      -0.000811   0.000945  -0.000588   0.004171   0.010497  -0.010379
    121      -0.012574   0.011896   0.008249   0.001841   0.011914  -0.012362
    122       0.005546  -0.009971  -0.020041   0.022593   0.031081  -0.024543
    123      -0.006267   0.009309   0.016168  -0.016367  -0.020693   0.015642
    124       0.004043  -0.006776  -0.013135   0.014259   0.018721  -0.014322
    125      -0.000397   0.003698   0.011303  -0.015138  -0.022526   0.018221
    126       0.001530  -0.001716  -0.001853   0.000886   0.000139   0.000257
    127      -0.010365   0.017619   0.033045  -0.034334  -0.043279   0.032396
    128      -0.002668   0.002364   0.001095   0.001490   0.004489  -0.004367
    129       0.010913  -0.014505  -0.021885   0.019110   0.020886  -0.014496
    130       0.026392  -0.037589  -0.060967   0.056869   0.066001  -0.047390
    131      -0.002623   0.002938   0.004010  -0.003425  -0.003854   0.002766
    132      -0.001375   0.001134   0.000240   0.001233   0.003020  -0.002824
    133      -0.005263   0.007321   0.011364  -0.010051  -0.010998   0.007606
    134       0.009330  -0.011151  -0.015677   0.013238   0.014345  -0.009990
    135       0.000521  -0.001451  -0.002827   0.002732   0.003108  -0.002175
    136      -0.003165   0.004004   0.006004  -0.005390  -0.006173   0.004432
    137      -0.007225   0.008778   0.012413  -0.010508  -0.011395   0.007936
    138       0.000286   0.001274   0.003871  -0.004696  -0.006359   0.004890
    139       0.004746  -0.005718  -0.008056   0.006804   0.007363  -0.005120
    140       0.002514  -0.003281  -0.004893   0.004279   0.004738  -0.003328
    141       0.000479  -0.002801  -0.006590   0.007279   0.009346  -0.007022
    142       0.000332   0.000579   0.001998  -0.002456  -0.003321   0.002547
    143      -0.001123   0.001183   0.001443  -0.001061  -0.001004   0.000644
    144      -0.000065   0.000588   0.001353  -0.001429  -0.001751   0.001281
    145      -0.000192  -0.000103  -0.000521   0.000683   0.000942  -0.000726
    146       0.000447  -0.000339  -0.000207  -0.000026  -0.000218   0.000223
    147      -0.000507   0.001146   0.002216  -0.002237  -0.002717   0.001991
    148      -0.000980   0.000938   0.001071  -0.000755  -0.000705   0.000453
    149       0.000223  -0.000340  -0.000583   0.000572   0.000696  -0.000514
    150      -0.003715   0.005304   0.008453  -0.007652  -0.008559   0.005995
    151      -0.006279   0.008574   0.013183  -0.011648  -0.012826   0.008932
    152       0.000563  -0.000685  -0.001093   0.001106   0.001437  -0.001109
    153      -0.010364  -0.009490   0.005429   0.004075  -0.001806  -0.000774
    154       0.030976   0.028984  -0.017032  -0.013215   0.006136   0.002740
    155      -0.000680  -0.000822   0.000623   0.000618  -0.000372  -0.000197
    156       0.007263   0.006232  -0.003338  -0.002418   0.001099   0.000502
    157      -0.016031  -0.014374   0.008063   0.005994  -0.002677  -0.001169
    158      -0.001271  -0.001042   0.000545   0.000415  -0.000221  -0.000117
    159       0.000906   0.000948  -0.000591  -0.000440   0.000164   0.000052
    160       0.001841   0.001755  -0.001035  -0.000782   0.000337   0.000139
    161      -0.000831  -0.000831   0.000503   0.000371  -0.000142  -0.000047
    162       0.000672   0.000749  -0.000481  -0.000348   0.000108   0.000020
    163      -0.000141   0.000051  -0.000141  -0.000168   0.000082   0.000030
    164       0.000340   0.000122   0.000048   0.000098  -0.000048  -0.000014
    165      -0.003865  -0.004291   0.002796   0.002165  -0.000857  -0.000296
    166       0.001372   0.001161  -0.000584  -0.000361   0.000114   0.000033
    167       0.002885   0.003258  -0.002199  -0.001821   0.000830   0.000344
    168      -0.004800  -0.005318   0.003506   0.002806  -0.001206  -0.000468
    169       0.001058   0.000853  -0.000393  -0.000204   0.000036  -0.000004
    170       0.001338   0.001576  -0.001048  -0.000793   0.000280   0.000075
    171       0.001060   0.001085  -0.000719  -0.000667   0.000402   0.000220
    172      -0.000608  -0.000513   0.000317   0.000349  -0.000282  -0.000183
    173      -0.000559  -0.000572   0.000368   0.000317  -0.000169  -0.000085
    174      -0.010101  -0.009309   0.005348   0.004013  -0.001766  -0.000749
    175      -0.013469  -0.012502   0.007214   0.005387  -0.002314  -0.000950
    176       0.005658   0.005295  -0.003082  -0.002317   0.000995   0.000405
    177       0.000744   0.000784  -0.000490  -0.000357   0.000120   0.000029
    178       0.003126   0.002406  -0.001099  -0.000685   0.000302   0.000152
    179      -0.002578  -0.002444   0.001471   0.001180  -0.000574  -0.000267
    180      -0.007479  -0.006922   0.003988   0.002982  -0.001288  -0.000533
    181      -0.017482  -0.016385   0.009626   0.007403  -0.003347  -0.001447
    182       0.009617   0.008820  -0.005023  -0.003719   0.001602   0.000665
    183       0.226792   0.228776  -0.148629  -0.129824   0.069516   0.034432
    184      -0.121968  -0.121522   0.077706   0.066735  -0.035118  -0.017208
    185       0.082410   0.082518  -0.052622  -0.044652   0.023003   0.011076
    186      -0.119336  -0.105670   0.057523   0.040713  -0.016898  -0.006936
    187       0.050083   0.040967  -0.019486  -0.011004   0.002844   0.000527
    188      -0.059001  -0.058182   0.036515   0.030532  -0.015513  -0.007408
    189      -0.012717  -0.000422  -0.008893  -0.015053   0.011381   0.006492
    190       0.001153  -0.000079   0.000944   0.001468  -0.001028  -0.000555
    191       0.042006   0.046506  -0.032899  -0.030583   0.017078   0.008605
    192       0.043106   0.042620  -0.026573  -0.021915   0.010937   0.005160
    193      -0.019850  -0.017698   0.009585   0.006721  -0.002794  -0.001164
    194       0.028515   0.030459  -0.020723  -0.018515   0.009910   0.004856
    195       0.000571   0.003188  -0.003830  -0.004581   0.002928   0.001550
    196      -0.002781  -0.003970   0.003315   0.003396  -0.002012  -0.001038
    197       0.009392   0.014112  -0.012160  -0.012625   0.007484   0.003846
    198       0.031820   0.030143  -0.017800  -0.013898   0.006588   0.003020
    199      -0.014483  -0.016023   0.011277   0.010398  -0.005743  -0.002868
    200       0.015592   0.018356  -0.013635  -0.013082   0.007440   0.003772
    201       0.014586  -0.007555   0.021156   0.031083  -0.022137  -0.012295
    202      -0.016822  -0.031056   0.029901   0.033160  -0.020571  -0.010808
    203      -0.051682  -0.014323  -0.018611  -0.038201   0.030174   0.017342
    204       0.026183   0.027679  -0.017903  -0.015081   0.007693   0.003693
    205       0.064665   0.067090  -0.043192  -0.036178   0.018150   0.008563
    206      -0.050561  -0.057969   0.040554   0.036461  -0.019581  -0.009635
    207       0.127113   0.135367  -0.089321  -0.076323   0.038900   0.018497
    208      -0.133144  -0.136813   0.086874   0.071637  -0.035338  -0.016492
    209      -0.070807  -0.074599   0.049292   0.042478  -0.021882  -0.010472
    210      -0.246577  -0.211386   0.103047   0.058665  -0.015754  -0.003540
    211       0.214237   0.180566  -0.085693  -0.046494   0.010910   0.001629
    212       0.117667   0.088944  -0.034574  -0.011304  -0.002581  -0.003481
    213      -0.005833   0.050475  -0.065840  -0.075867   0.045160   0.022684
    214      -0.032878  -0.043863   0.032976   0.029705  -0.015164  -0.007078
    215       0.025060   0.030229  -0.021453  -0.018528   0.009076   0.004124
    216      -0.062886  -0.054687   0.026864   0.015500  -0.004440  -0.001189
    217      -0.070004  -0.060287   0.029245   0.016616  -0.004652  -0.001210
    218       0.027938   0.038607  -0.029317  -0.025940   0.012700   0.005713
    219      -0.002682  -0.012346   0.013264   0.013992  -0.007771  -0.003750
    220       0.002188   0.001082  -0.000439  -0.000668   0.000685   0.000458
    221       0.015801   0.023092  -0.017964  -0.016060   0.007902   0.003559
    222      -0.029410  -0.018213   0.003919  -0.001880   0.002858   0.001766
    223      -0.010627  -0.004666  -0.000840  -0.003272   0.002681   0.001522
    224      -0.011343  -0.010544   0.005795   0.004047  -0.001668  -0.000694
    225       0.009117   0.128557  -0.153848  -0.171287   0.098755   0.048521
    226      -0.012642  -0.111446   0.129343   0.141785  -0.080791  -0.039443
    227      -0.018630   0.118647  -0.160791  -0.186879   0.110472   0.054915
    228      -0.012942   0.024623  -0.038665  -0.045166   0.025965   0.012594
    229       0.023982  -0.016836   0.037499   0.048088  -0.029460  -0.014799
    230       0.002464   0.021624  -0.024711  -0.025541   0.013264   0.006026
    231      -0.075373  -0.022506  -0.025131  -0.049683   0.036120   0.019497
    232      -0.087021  -0.022563  -0.031459  -0.057693   0.040378   0.021387
    233      -0.094069  -0.022664  -0.036550  -0.066540   0.047144   0.025214
    234       0.172246  -0.043474   0.168982   0.231494  -0.146392  -0.074630
    235       0.146200  -0.037100   0.146135   0.202085  -0.128826  -0.065961
    236       0.177558  -0.045509   0.169046   0.226903  -0.141123  -0.071304
    237      -0.020753  -0.046732   0.003622  -0.046129   0.053318   0.033805
    238      -0.049749  -0.019126  -0.031874  -0.072358   0.058868   0.033541
    239      -0.002132   0.005081  -0.007051  -0.007661   0.004299   0.002112
    240       0.066165  -0.004993   0.050435   0.071296  -0.044730  -0.022547
    241      -0.054491  -0.003057  -0.037835  -0.060312   0.040820   0.021366
    242      -0.008331   0.015783  -0.012297  -0.001429  -0.006351  -0.005164
    243       0.011720   0.012098   0.003795   0.018812  -0.017877  -0.010662
    244      -0.004467   0.000152  -0.008561  -0.016161   0.012414   0.006908
    245       0.017804   0.007489   0.008162   0.019466  -0.015747  -0.008910
    246       0.019080  -0.011604   0.018147   0.015337  -0.005243  -0.001516
    247       0.009573   0.004948   0.000657   0.002885  -0.002026  -0.001005
    248      -0.011410   0.004359  -0.010548  -0.012132   0.006670   0.003164
    249      -0.057998  -0.083406  -0.012997  -0.117798   0.122304   0.075451
    250      -0.114505  -0.192669  -0.014264  -0.246818   0.264940   0.164905
    251       0.018379   0.068186  -0.013309   0.060311  -0.077422  -0.050547
    252      -0.008142  -0.030620   0.004336  -0.028046   0.032907   0.020634
    253      -0.012719  -0.058306   0.010247  -0.052070   0.063324   0.040195
    254       0.008442  -0.007287   0.011463   0.008814  -0.000688   0.001362
    255       0.032695  -0.056688   0.047292   0.002973   0.031241   0.025605
    256      -0.002585   0.000859  -0.001021  -0.001071   0.001613   0.001382
    257      -0.055700   0.110687  -0.085348   0.001570  -0.062639  -0.049640
    258      -0.019750   0.217220  -0.097053   0.105753  -0.184244  -0.126347
    259      -0.000973   0.017630  -0.005849   0.004089  -0.004526  -0.002090
    260       0.028087  -0.320002   0.140980  -0.151174   0.261041   0.178067
    261       0.040469  -0.005185   0.053413   0.016676   0.055988   0.054847
    262      -0.015476   0.036246  -0.030029   0.009769  -0.039460  -0.030872
    263      -0.015531   0.032335  -0.030426   0.011148  -0.045887  -0.036797
    264      -0.011586   0.069527  -0.031818   0.027793  -0.048204  -0.032005
    265      -0.022545   0.055291  -0.042404   0.015108  -0.053882  -0.041106
    266      -0.002449   0.042258  -0.012838   0.018835  -0.022073  -0.012478
    267      -0.009383   0.003446  -0.012751  -0.003189  -0.012426  -0.011702
    268      -0.009108   0.017064  -0.017932   0.005412  -0.025637  -0.020565
    269       0.008377  -0.008010   0.010302   0.003006   0.005861   0.005588
    270       0.001527   0.029497  -0.004917   0.014067  -0.011060  -0.004722
    271       0.005590  -0.006294   0.006503   0.001449   0.003046   0.002650
    272       0.003082   0.008557  -0.000517   0.006934  -0.007234  -0.004380
    273       0.100725  -0.031936   0.148524   0.035985   0.164795   0.157379
    274      -0.144136   0.023177  -0.207285  -0.063808  -0.224102  -0.219501
    275      -0.055691   0.035073  -0.084736  -0.009165  -0.097478  -0.088087
    276       0.027139   0.000677   0.037670   0.012329   0.038947   0.037507
    277      -0.027453   0.003419  -0.040261  -0.009996  -0.043886  -0.040930
    278      -0.026209  -0.017459  -0.033344  -0.023222  -0.030392  -0.034967
    279       0.033369   0.078643   0.034116   0.061561   0.019782   0.041114
    280      -0.024779  -0.048682  -0.025583  -0.040358  -0.016311  -0.030036
    281       0.042794   0.090064   0.043470   0.070083   0.026069   0.048836
    282      -0.164515  -0.142912  -0.200677  -0.157815  -0.176791  -0.211111
    283       0.095408   0.079417   0.107452   0.082291   0.087729   0.103489
    284      -0.148700  -0.128881  -0.181277  -0.142587  -0.159705  -0.190770
    285      -0.036150   0.045915  -0.005328   0.059115   0.021178   0.061139
    286       0.000358   0.019403   0.006567   0.020206   0.009065   0.018815
    287       0.014629   0.040738   0.031773   0.047017   0.036952   0.056363
    288      -0.040199  -0.044127  -0.047936  -0.041584  -0.039440  -0.048266
    289      -0.006688   0.020960   0.004091   0.024460   0.011122   0.024554
    290       0.039966   0.045967   0.047737   0.042702   0.039116   0.048414
    291       0.006103  -0.015040  -0.001583  -0.017167  -0.006647  -0.016406
    292       0.003375   0.018839   0.010704   0.020639   0.013044   0.022051
    293       0.000566   0.000648   0.005615   0.005340   0.008465   0.010749
    294      -0.023288  -0.009516  -0.019716  -0.005802  -0.011205  -0.007973
    295      -0.009802  -0.009164  -0.009782  -0.007449  -0.006705  -0.007743
    296       0.007853  -0.002814   0.007872   0.000162   0.006989   0.005621
    297      -0.065244   0.116541   0.004572   0.152535   0.062724   0.159940
    298      -0.101496   0.123581  -0.021440   0.170352   0.055557   0.175252
    299      -0.088894   0.150521   0.002936   0.196935   0.079457   0.205394
    300      -0.032807   0.030096  -0.009293   0.041867   0.012571   0.041312
    301      -0.008184   0.020812   0.006301   0.026005   0.015322   0.027609
    302      -0.047821   0.036000  -0.018780   0.053464   0.012121   0.052605
    303      -0.070346   0.005691  -0.052741   0.027634  -0.016586   0.023647
    304      -0.127179   0.016495  -0.090420   0.053861  -0.025717   0.046086
    305       0.065706  -0.006538   0.046093  -0.025024   0.013106  -0.020390
    306       0.223191  -0.103793   0.119422  -0.175849  -0.008822  -0.166911
    307       0.315502  -0.144809   0.163512  -0.235986  -0.010887  -0.218765
    308      -0.140798   0.066649  -0.078031   0.117357   0.006293   0.114088
    309       0.007417  -0.031095  -0.054687   0.025664  -0.027706   0.053501
    310      -0.013331   0.003333  -0.017034   0.019592  -0.002836   0.025143
    311       0.046702  -0.005836   0.054337  -0.049131   0.012652  -0.059739
    312       0.086089  -0.032684   0.046046  -0.056198  -0.000538  -0.049417
    313      -0.024083   0.016958   0.003986   0.006789   0.007722  -0.002025
    314       0.064391  -0.016996   0.048643  -0.048160   0.006389  -0.048634
    315       0.003652   0.005881   0.017236  -0.010087   0.006925  -0.015822
    316       0.015888   0.001112   0.018859  -0.011845   0.006079  -0.014363
    317       0.009187  -0.003010   0.013501  -0.016169   0.001857  -0.019620
    318       0.034268  -0.018983   0.005404  -0.015244  -0.005434  -0.007834
    319      -0.012377   0.007080  -0.004309   0.008844   0.001411   0.007756
    320      -0.008318  -0.001492  -0.006872   0.000925  -0.002710  -0.000135
    321      -0.012119  -0.055865  -0.140537   0.080787  -0.063801   0.142439
    322      -0.026611   0.022263   0.010131   0.006647   0.014572  -0.009454
    323       0.002982   0.126184   0.281640  -0.152460   0.134083  -0.282777
    324       0.008197  -0.021643  -0.037184   0.018117  -0.017090   0.034281
    325       0.021941  -0.022429  -0.016272  -0.001927  -0.015833   0.014606
    326      -0.016419   0.038690   0.064719  -0.031099   0.030899  -0.061170
    327       0.090066  -0.073488  -0.035145  -0.017785  -0.045001   0.032232
    328      -0.134158   0.112138   0.058558   0.022261   0.067478  -0.051742
    329      -0.023291   0.021271   0.012692   0.004076   0.015576  -0.013142
    330      -0.190915   0.218866   0.214383  -0.040580   0.153000  -0.198913
    331       0.227540  -0.259110  -0.250982   0.046487  -0.176468   0.227644
    332       0.058943  -0.063843  -0.057253   0.009012  -0.036211   0.043911
    333       0.027631  -0.020046  -0.000386  -0.027496  -0.062867   0.058444
    334      -0.035050   0.037531   0.032786   0.000205   0.039651  -0.046559
    335       0.031199  -0.030458  -0.022020  -0.003988  -0.030022   0.031390
    336      -0.059851   0.061951   0.054065  -0.007661   0.037215  -0.045313
    337      -0.050072   0.051775   0.045852  -0.008439   0.026440  -0.033361
    338       0.046217  -0.044546  -0.031956  -0.005795  -0.043808   0.046056
    339      -0.006927   0.004770  -0.000720   0.007097   0.013856  -0.011816
    340       0.008911  -0.004854   0.001206  -0.003762  -0.001638  -0.001596
    341       0.017382  -0.017952  -0.013313  -0.004116  -0.024387   0.025915
    342      -0.024590   0.026042   0.024835  -0.007873   0.006378  -0.010486
    343      -0.004367   0.008064   0.011598  -0.005046   0.004569  -0.008719
    344      -0.009912   0.007769   0.003503   0.001910   0.004618  -0.003313
    345       0.075957  -0.060045  -0.005313  -0.079908  -0.186290   0.172528
    346      -0.059996   0.050644   0.014636   0.049190   0.126860  -0.120121
    347       0.075341  -0.053152   0.015064  -0.105734  -0.222463   0.200729
    348       0.003640   0.002521   0.020147  -0.034247  -0.057265   0.048529
    349       0.003550  -0.011027  -0.028513   0.035539   0.050370  -0.039767
    350       0.004500  -0.000235   0.014620  -0.029502  -0.053411   0.046783
    351      -0.047366   0.059937   0.081018  -0.059477  -0.050394   0.028240
    352      -0.056701   0.071459   0.096522  -0.071299  -0.061557   0.035320
    353      -0.033774   0.044434   0.062329  -0.047448  -0.042013   0.024439
    354       0.052677  -0.093591  -0.181404   0.192902   0.247430  -0.186805
    355       0.047181  -0.084413  -0.164648   0.175998   0.226762  -0.171628
    356       0.035641  -0.064169  -0.122863   0.127783   0.159968  -0.119039
    357      -0.040943   0.051665   0.077059  -0.069146  -0.079578   0.057418
    358      -0.030533   0.042923   0.070505  -0.067715  -0.081482   0.059887
    359       0.000853  -0.001316  -0.001270  -0.000214  -0.002217   0.002517
    360      -0.004515   0.004896   0.006482  -0.005308  -0.005704   0.003990
    361      -0.004610   0.003978   0.003353  -0.001025   0.000683  -0.001157
    362       0.004759  -0.005669  -0.006595   0.003742   0.001709  -0.000131
    363      -0.056038   0.073509   0.112844  -0.102341  -0.117376   0.084103
    364      -0.089804   0.117208   0.178900  -0.161419  -0.184317   0.131758
    365      -0.067951   0.087298   0.131077  -0.116669  -0.131783   0.093694
    366       0.046244  -0.051103  -0.065754   0.050915   0.050700  -0.033566
    367      -0.015009   0.016938   0.022569  -0.018241  -0.019051   0.013005
    368       0.063005  -0.068836  -0.086832   0.065565   0.063436  -0.041209
    369       0.002168  -0.008793  -0.021175   0.024514   0.032918  -0.025351
    370      -0.007724   0.013367   0.023774  -0.023210  -0.027670   0.020104
    371      -0.005273  -0.001574  -0.014075   0.021196   0.032164  -0.025982
    372      -0.007248   0.010498   0.016650  -0.015061  -0.016983   0.012008
    373      -0.000179  -0.001716  -0.004438   0.004830   0.005961  -0.004353
    374      -0.009249   0.011439   0.015798  -0.012646  -0.012703   0.008381
    375       0.000316   0.001911   0.005416  -0.006343  -0.008389   0.006380
    376       0.000435   0.000015   0.000722  -0.001094  -0.001627   0.001296
    377       0.000098  -0.002704  -0.006963   0.007981   0.010493  -0.007973
    378      -0.001021   0.001217   0.001970  -0.002011  -0.002614   0.002011
    379       0.000065  -0.000394  -0.001017   0.001232   0.001703  -0.001330
    380       0.000013  -0.000709  -0.001815   0.002064   0.002691  -0.002036
    381      -0.000981   0.001534   0.002832  -0.002998  -0.003899   0.002982
    382       0.000766  -0.000202   0.000501  -0.000871  -0.001290   0.001010
    383       0.000262  -0.000607  -0.001214   0.001265   0.001584  -0.001182
    384      -0.000939   0.003102   0.006747  -0.007260  -0.009215   0.006899
    385       0.002518  -0.004532  -0.008203   0.008138   0.009871  -0.007252
    386      -0.000134   0.001607   0.004036  -0.004591  -0.006012   0.004561
    387      -0.000184   0.000921   0.002178  -0.002444  -0.003192   0.002424
    388       0.002575  -0.004009  -0.006782   0.006514   0.007762  -0.005663
    389      -0.001356   0.001853   0.002868  -0.002588  -0.002944   0.002099
    390       0.002743  -0.002081  -0.001392   0.000121  -0.000817   0.000919
    391      -0.001480   0.001465   0.001701  -0.001196  -0.001091   0.000686
    392       0.000870  -0.000281   0.000557  -0.001111  -0.001772   0.001440
    393       0.026255  -0.037872  -0.061843   0.057817   0.067076  -0.048108
    394      -0.024952   0.035597   0.057356  -0.052927  -0.060650   0.043195
    395      -0.004534   0.006038   0.009625  -0.009116  -0.010908   0.008005
    396       0.005795  -0.008354  -0.013224   0.011760   0.012823  -0.008816
    397       0.003958  -0.002922  -0.000126  -0.003744  -0.008291   0.007513
    398       0.007061  -0.010010  -0.015806   0.014170   0.015683  -0.010911
    399       0.010474  -0.014113  -0.021918   0.019801   0.022391  -0.015851
    400       0.004827  -0.004986  -0.004406   0.000786  -0.002645   0.003340
    401      -0.008525   0.011823   0.018689  -0.017011  -0.019268   0.013628
    402       0.003465   0.003253  -0.001909  -0.001464   0.000662   0.000287
    403      -0.009535  -0.009005   0.005391   0.004310  -0.002095  -0.000972
    404       0.000681   0.000699  -0.000464  -0.000416   0.000231   0.000118
    405      -0.012610  -0.011670   0.006724   0.005049  -0.002219  -0.000940
    406      -0.030588  -0.028048   0.016015   0.011946  -0.005231  -0.002216
    407       0.004034   0.003414  -0.001727  -0.001074   0.000337   0.000093
    408       0.001705   0.001443  -0.000693  -0.000358   0.000042  -0.000028
    409      -0.005419  -0.004611   0.002308   0.001383  -0.000386  -0.000079
    410       0.003860   0.003557  -0.002076  -0.001625   0.000778   0.000361
    411      -0.012833  -0.012035   0.007091   0.005509  -0.002554  -0.001137
    412      -0.013543  -0.012324   0.006927   0.005039  -0.002119  -0.000863
    413       0.006578   0.006310  -0.003851  -0.003140   0.001558   0.000733
                234        235        236        237        238        239    
      0      -0.000630  -0.000772   0.020238  -0.000173  -0.000379  -0.000624
      1      -0.013463   0.022485   0.013421  -0.000013  -0.000022  -0.000020
      2       0.002693  -0.003705  -0.013570   0.000096   0.000209   0.000340
      3      -0.037458   0.058490   0.032416   0.000093   0.000234   0.000453
      4       0.051176  -0.078769  -0.088110   0.000299   0.000622   0.000951
      5       0.011392  -0.017135  -0.000659  -0.000103  -0.000235  -0.000410
      6       0.022942  -0.042137  -0.035939   0.000168   0.000360   0.000575
      7      -0.052034   0.081167   0.088028  -0.000465  -0.001005  -0.001629
      8      -0.004692   0.007649   0.001698  -0.000008  -0.000017  -0.000027
      9      -0.011201   0.018456   0.019291  -0.000095  -0.000204  -0.000326
     10       0.002688  -0.003684  -0.003991   0.000211   0.000487   0.000866
     11       0.007291  -0.010028  -0.009708   0.000017   0.000031   0.000031
     12       0.036043  -0.047506  -0.015931  -0.000352  -0.000815  -0.001449
     13       0.021539  -0.029603   0.001641  -0.000247  -0.000563  -0.000979
     14      -0.025217   0.032449   0.006928   0.000252   0.000579   0.001018
     15      -0.005924   0.038134   0.083499  -0.000327  -0.000691  -0.001084
     16       0.042651  -0.067568  -0.098169   0.000462   0.000989   0.001576
     17       0.029046  -0.019304  -0.005812   0.000091   0.000202   0.000338
     18      -0.082661   0.039729  -0.120587   0.000622   0.001327   0.002109
     19       0.058091   0.013552   0.082046  -0.000099  -0.000182  -0.000217
     20      -0.023357  -0.000649  -0.003805   0.000056   0.000123   0.000202
     21      -0.006151  -0.028738   0.005454  -0.000847  -0.001891  -0.003195
     22      -0.037219  -0.027209   0.016891  -0.000560  -0.001231  -0.002033
     23      -0.010230   0.017873  -0.043771   0.000087   0.000159   0.000185
     24      -0.030063  -0.041678   0.010275  -0.000386  -0.000854  -0.001430
     25       0.022973   0.066923  -0.057191   0.001304   0.002851   0.004667
     26      -0.022205  -0.069717   0.061808  -0.001311  -0.002879  -0.004743
     27       0.006523   0.015753  -0.000597   0.000094   0.000204   0.000329
     28       0.001008  -0.012358   0.015561  -0.000132  -0.000279  -0.000429
     29       0.005110   0.013396  -0.007811   0.000066   0.000145   0.000241
     30       0.019056   0.037754  -0.031655  -0.000968  -0.002256  -0.004041
     31      -0.021771  -0.033113   0.007086  -0.000423  -0.000940  -0.001579
     32      -0.009312  -0.008138   0.005124  -0.000551  -0.001200  -0.001959
     33      -0.025970  -0.035537   0.021503   0.001240   0.002838   0.004932
     34       0.021335   0.029626  -0.008177  -0.002944  -0.006567  -0.011086
     35       0.038759   0.053791  -0.015118   0.000514   0.001067   0.001609
     36      -0.005201  -0.008154   0.001490  -0.000106   0.000007   0.000640
     37       0.024624   0.026786   0.002665  -0.001008  -0.002018  -0.002780
     38      -0.019187  -0.028400   0.009640   0.000709   0.001488   0.002240
     39       0.014401   0.013219   0.003286   0.006427   0.014126   0.023360
     40      -0.044042  -0.049371   0.003455   0.002864   0.006004   0.009057
     41       0.009150   0.011802  -0.002545  -0.000515  -0.000807  -0.000353
     42      -0.007678  -0.007898  -0.000670  -0.001078  -0.002371  -0.003911
     43       0.005367   0.004851   0.000116  -0.000440  -0.000725  -0.000532
     44      -0.000680  -0.000912   0.000505  -0.000277  -0.000786  -0.001786
     45       0.004526   0.006226  -0.001307  -0.013918  -0.030649  -0.050904
     46       0.007878   0.009006  -0.001512  -0.000606  -0.000230   0.002783
     47       0.010174   0.011295  -0.001110  -0.003370  -0.008464  -0.017081
     48      -0.004551  -0.004992   0.001161   0.013856   0.030469   0.050601
     49       0.004386   0.003878   0.001119   0.011035   0.021489   0.027968
     50      -0.005676  -0.006542   0.001815   0.011653   0.024235   0.036237
     51       0.000245   0.000164   0.000058  -0.000412   0.000028   0.001592
     52      -0.008060  -0.007763   0.000467   0.001417   0.001316  -0.002145
     53       0.000627   0.001084  -0.000343  -0.003435  -0.007755  -0.013309
     54       0.000688   0.000346   0.000341   0.012955   0.021977   0.019237
     55       0.008304   0.007612  -0.000796  -0.004759  -0.007927  -0.007814
     56       0.003177   0.002741  -0.000202  -0.002098  -0.003561  -0.002658
     57      -0.000782  -0.000691   0.000094  -0.001936  -0.003242  -0.002860
     58      -0.001331  -0.001107   0.000014   0.000343   0.000244   0.000057
     59      -0.000346  -0.000215   0.000002   0.000649   0.001037   0.000583
     60       0.001375   0.001410  -0.000287  -0.020294  -0.031917  -0.019686
     61       0.000502   0.000479  -0.000032  -0.004876  -0.010325  -0.010858
     62      -0.002565  -0.002267   0.000234   0.005987   0.010478   0.009184
     63      -0.000518  -0.000455   0.000229   0.020204   0.032499   0.022011
     64      -0.001631  -0.001321   0.000094  -0.000014   0.003054   0.007940
     65       0.000495   0.000444  -0.000225  -0.026650  -0.037794  -0.015910
     66      -0.000234  -0.000207   0.000014   0.001091   0.002441   0.001705
     67       0.001398   0.001089  -0.000062  -0.004851  -0.005486  -0.000192
     68       0.000752   0.000487   0.000055   0.003220   0.006958   0.007613
     69       0.000213   0.000096   0.000037   0.020703   0.020796  -0.010256
     70      -0.000910  -0.000633   0.000036   0.007745   0.008752   0.001261
     71      -0.001384  -0.000907   0.000018   0.005513   0.005988  -0.000541
     72      -0.000135  -0.000073  -0.000002  -0.003174  -0.003128   0.001832
     73       0.000135   0.000093  -0.000008   0.000098   0.000098  -0.001326
     74       0.000190   0.000109  -0.000011  -0.000726  -0.000538   0.000167
     75       0.000394   0.000306  -0.000015  -0.036903  -0.032887   0.029270
     76      -0.000354  -0.000235  -0.000016   0.009423   0.010987  -0.008576
     77       0.000317   0.000196  -0.000018   0.000064   0.000302  -0.003020
     78      -0.000164  -0.000107   0.000020   0.041138   0.036345  -0.031426
     79       0.000309   0.000201  -0.000026  -0.017435  -0.015521   0.012799
     80       0.000124   0.000065   0.000027   0.028211   0.019324  -0.021503
     81      -0.000038  -0.000025   0.000001   0.000035   0.000937  -0.000429
     82      -0.000161  -0.000101   0.000001   0.009514   0.007598  -0.007110
     83      -0.000296  -0.000166   0.000011  -0.002303  -0.005232   0.002097
     84       0.000070   0.000027   0.000003   0.020859   0.006037  -0.018669
     85       0.000007   0.000010  -0.000007  -0.001274  -0.001528  -0.000243
     86       0.000361   0.000179   0.000002  -0.013252  -0.005865   0.009337
     87      -0.000031  -0.000013   0.000002  -0.002971  -0.000693   0.002913
     88      -0.000013  -0.000001  -0.000014  -0.000515   0.000150   0.000956
     89      -0.000046  -0.000027   0.000013   0.001390   0.000298  -0.000569
     90       0.000066   0.000041  -0.000002  -0.031503  -0.001861   0.029812
     91       0.000114   0.000058   0.000003  -0.011886  -0.003625   0.013609
     92      -0.000020  -0.000012   0.000012   0.000142  -0.001064   0.004314
     93      -0.000030  -0.000015   0.000003   0.030595   0.003458  -0.029581
     94      -0.000043  -0.000024   0.000010   0.035037  -0.000916  -0.028056
     95      -0.000055  -0.000026  -0.000002  -0.017100   0.004576   0.009674
     96      -0.000002  -0.000002   0.000000   0.001361   0.000826  -0.002290
     97      -0.000005   0.000001  -0.000001  -0.008030  -0.001726   0.008570
     98       0.000064   0.000031  -0.000006  -0.003596   0.002805  -0.000239
     99       0.000003  -0.000001   0.000001   0.025289  -0.014857  -0.007859
    100       0.000039   0.000016   0.000000  -0.003200   0.001809   0.000870
    101      -0.000064  -0.000023  -0.000008   0.009110  -0.001966  -0.004417
    102      -0.000004  -0.000001   0.000000  -0.003599   0.002413   0.001019
    103       0.000001  -0.000002   0.000009   0.000797  -0.000765   0.000043
    104       0.000005   0.000003  -0.000006   0.000120  -0.000648   0.000085
    105       0.000015   0.000006  -0.000000  -0.038592   0.030581   0.004616
    106      -0.000022  -0.000003  -0.000008   0.006126  -0.003151  -0.002226
    107      -0.000019  -0.000004  -0.000014   0.014731  -0.011739  -0.005134
    108      -0.000005  -0.000003   0.000001   0.041917  -0.032621  -0.005679
    109      -0.000007   0.000006  -0.000017  -0.035992   0.030225  -0.002229
    110       0.000011   0.000005  -0.000006  -0.011501   0.007663   0.004581
    111      -0.000003  -0.000002   0.000001   0.001880  -0.001494  -0.000018
    112       0.000003   0.000008  -0.000014   0.007300  -0.004803  -0.003384
    113      -0.000011  -0.000006   0.000002   0.007687  -0.006594   0.000794
    114       0.000003  -0.000000   0.000001   0.018370  -0.021608   0.014608
    115      -0.000020   0.000002  -0.000016   0.009584  -0.009156   0.003480
    116       0.000005  -0.000001   0.000002  -0.007614   0.006188  -0.000068
    117      -0.000001  -0.000002   0.000001  -0.002573   0.003316  -0.002400
    118      -0.000008   0.000008  -0.000023  -0.000800   0.000731   0.000000
    119      -0.000005  -0.000002  -0.000005   0.000019   0.000597  -0.001567
    120       0.000004   0.000001   0.000001  -0.028462   0.038595  -0.034682
    121      -0.000002   0.000006  -0.000012  -0.001316  -0.000322   0.003100
    122       0.000008  -0.000004   0.000011  -0.008592   0.012181  -0.011673
    123      -0.000001  -0.000001   0.000000   0.030925  -0.041211   0.036029
    124       0.000002   0.000003  -0.000002   0.017683  -0.022922   0.019140
    125       0.000001  -0.000006   0.000009   0.016059  -0.020829   0.017380
    126      -0.000000  -0.000001   0.000000  -0.000026   0.000150  -0.000338
    127      -0.000002   0.000002  -0.000001  -0.003064   0.004225  -0.003845
    128      -0.000000  -0.000003   0.000001  -0.007860   0.010419  -0.009052
    129       0.000001  -0.000000   0.000000   0.007983  -0.011083   0.010466
    130       0.000005   0.000004   0.000000  -0.005301   0.006823  -0.005683
    131      -0.000002  -0.000003   0.000001   0.002238  -0.003220   0.003233
    132       0.000000  -0.000001  -0.000000  -0.008919   0.013037  -0.013427
    133       0.000002   0.000003   0.000001   0.000489  -0.000401  -0.000053
    134      -0.000006  -0.000001  -0.000009  -0.002679   0.004078  -0.004447
    135      -0.000000  -0.000000  -0.000000   0.013423  -0.019727   0.020498
    136       0.000008   0.000000   0.000012  -0.001288   0.001904  -0.001995
    137      -0.000009  -0.000001  -0.000012   0.009573  -0.014044   0.014547
    138      -0.000001  -0.000000  -0.000000   0.003026  -0.004418   0.004551
    139       0.000011  -0.000000   0.000017  -0.002527   0.003723  -0.003886
    140      -0.000005  -0.000002  -0.000006  -0.000477   0.000659  -0.000617
    141       0.000001   0.000001  -0.000000  -0.008569   0.012562  -0.013011
    142       0.000015  -0.000003   0.000026   0.002039  -0.002951   0.002992
    143      -0.000003  -0.000003  -0.000001   0.002812  -0.004194   0.004459
    144       0.000000   0.000000  -0.000000  -0.000556   0.000839  -0.000904
    145       0.000019  -0.000004   0.000033  -0.000785   0.001132  -0.001150
    146      -0.000002  -0.000003  -0.000001   0.001536  -0.002242   0.002308
    147       0.000000   0.000000  -0.000000   0.002282  -0.003332   0.003433
    148       0.000017  -0.000003   0.000030  -0.000153   0.000199  -0.000175
    149       0.000000  -0.000005   0.000005  -0.000582   0.000887  -0.000973
    150       0.000000  -0.000000   0.000000  -0.001057   0.001629  -0.001742
    151       0.000001   0.000003  -0.000000   0.000522  -0.000791   0.000832
    152       0.000003  -0.000006   0.000010  -0.000771   0.001072  -0.001029
    153       0.031427  -0.049542  -0.046415   0.000261   0.000569   0.000934
    154      -0.058332   0.110615   0.040250   0.000033   0.000091   0.000194
    155      -0.009749   0.008579   0.017385  -0.000148  -0.000326  -0.000543
    156       0.019284  -0.026779  -0.070321   0.000263   0.000549   0.000841
    157       0.021921  -0.037743  -0.004615   0.000059   0.000139   0.000258
    158      -0.016055   0.022007   0.037702  -0.000154  -0.000325  -0.000509
    159      -0.018952   0.027020   0.041055  -0.000201  -0.000431  -0.000690
    160      -0.011577   0.017299   0.021767  -0.000115  -0.000249  -0.000402
    161       0.012926  -0.018344  -0.026572   0.000132   0.000284   0.000456
    162      -0.023259   0.031937   0.014384   0.000141   0.000332   0.000601
    163      -0.013350   0.020273   0.004082   0.000149   0.000340   0.000592
    164       0.014668  -0.022215  -0.007877  -0.000146  -0.000336  -0.000593
    165       0.081723  -0.117481  -0.165076   0.000730   0.001549   0.002434
    166      -0.006283   0.006463  -0.004446   0.000025   0.000054   0.000087
    167      -0.041430   0.064243   0.087723  -0.000358  -0.000754  -0.001180
    168       0.079318  -0.117828  -0.161094   0.000689   0.001458   0.002286
    169      -0.006440   0.006192  -0.002146   0.000010   0.000020   0.000032
    170      -0.042953   0.060623   0.090594  -0.000417  -0.000885  -0.001398
    171       0.022905  -0.028888  -0.048724   0.000161   0.000329   0.000486
    172      -0.040339   0.054306   0.095175  -0.000399  -0.000838  -0.001297
    173      -0.004484   0.005233   0.009389  -0.000015  -0.000026  -0.000029
    174       0.037579  -0.058622  -0.066851   0.000258   0.000536   0.000813
    175       0.076158  -0.114707  -0.111165   0.000034  -0.000019  -0.000262
    176      -0.038412   0.058346   0.058092   0.000085   0.000251   0.000568
    177      -0.021959   0.031500   0.035879   0.000060   0.000173   0.000390
    178       0.034809  -0.053696  -0.065720  -0.000329  -0.000824  -0.001612
    179       0.002112  -0.007292  -0.009455   0.000009   0.000013   0.000001
    180       0.039500  -0.060179  -0.064023   0.000049   0.000054  -0.000042
    181       0.072736  -0.119912  -0.119065  -0.000021  -0.000152  -0.000510
    182      -0.040095   0.059876   0.065538  -0.000280  -0.000588  -0.000912
    183       0.630143  -0.123739   0.251279   0.001204   0.002799   0.004968
    184      -0.266839   0.021385  -0.057420  -0.000706  -0.001594  -0.002728
    185       0.070959   0.104985  -0.015882   0.000807   0.001783   0.002974
    186       0.201747  -0.225252   0.579895  -0.002348  -0.004902  -0.007523
    187      -0.182071   0.137011  -0.373813   0.000985   0.001986   0.002877
    188      -0.039618  -0.069750   0.073291  -0.000991  -0.002167  -0.003561
    189       0.164960   0.055631   0.237586  -0.000296  -0.000439  -0.000157
    190       0.007415  -0.030464   0.041115  -0.000525  -0.001126  -0.001789
    191       0.121940   0.048627   0.101463   0.000298   0.000770   0.001578
    192       0.019113   0.048602  -0.062575   0.001286   0.002837   0.004713
    193       0.001554   0.006550   0.002230  -0.000055  -0.000135  -0.000256
    194       0.021136   0.071369  -0.078628   0.001328   0.002900   0.004746
    195       0.008103   0.038883  -0.035373   0.000865   0.001886   0.003073
    196      -0.015208  -0.007926  -0.020759   0.000124   0.000236   0.000293
    197       0.026823   0.069988  -0.054452   0.001783   0.003930   0.006518
    198       0.012355   0.014803  -0.027894   0.001183   0.002611   0.004324
    199      -0.026860  -0.033615   0.019584  -0.001040  -0.002301  -0.003833
    200       0.039648   0.045196  -0.009026   0.000897   0.001992   0.003345
    201      -0.158638  -0.293334   0.128244  -0.010527  -0.023366  -0.039152
    202      -0.104708  -0.196051   0.093329  -0.004234  -0.009322  -0.015443
    203       0.255004   0.457005  -0.203520   0.015381   0.034078   0.056932
    204       0.033332   0.035288   0.064786   0.007770   0.017659   0.030579
    205       0.034333   0.060092  -0.026808  -0.001823  -0.004157  -0.007254
    206      -0.088020  -0.102366  -0.096183  -0.011853  -0.026931  -0.046621
    207       0.064400   0.151987  -0.149620  -0.017049  -0.038689  -0.066978
    208      -0.039672  -0.116526   0.127448   0.014380   0.032640   0.056544
    209      -0.038868  -0.089385   0.112277   0.012125   0.027576   0.047830
    210       0.258234   0.322412  -0.035523   0.010103   0.022449   0.037849
    211      -0.238045  -0.295872   0.032979  -0.007023  -0.015467  -0.025752
    212      -0.159982  -0.193286   0.008162   0.000419   0.001052   0.002021
    213       0.029349   0.042029  -0.009922  -0.043872  -0.095555  -0.155368
    214       0.012775   0.015457  -0.001264   0.016095   0.035366   0.058406
    215      -0.012833  -0.007789  -0.009154   0.003915   0.008468   0.013685
    216       0.045833   0.052787  -0.003922  -0.002528  -0.005611  -0.009318
    217       0.045560   0.050926  -0.002797  -0.001228  -0.002517  -0.003570
    218      -0.029296  -0.032690   0.002798   0.005256   0.011615   0.019411
    219       0.004841   0.003432   0.001124  -0.001325  -0.003194  -0.006086
    220       0.016019   0.024868  -0.006153  -0.005081  -0.011528  -0.019996
    221      -0.022204  -0.025911   0.001584   0.002665   0.006462   0.012333
    222       0.012935   0.013470   0.000412   0.002073   0.004254   0.006207
    223       0.020220   0.029140  -0.007011  -0.006441  -0.014844  -0.026405
    224       0.002368  -0.000191   0.002899   0.003073   0.006742   0.011098
    225      -0.093240  -0.103017   0.006052  -0.015519  -0.027978  -0.029074
    226       0.080951   0.090156  -0.006649   0.002931   0.002531  -0.006793
    227      -0.088339  -0.095999   0.004323  -0.013358  -0.021495  -0.013329
    228      -0.026488  -0.028403   0.001598   0.057018   0.125115   0.206832
    229       0.018809   0.018281   0.001532  -0.013228  -0.030580  -0.055161
    230      -0.024867  -0.027827   0.002233   0.079956   0.174524   0.285716
    231       0.008601   0.013177  -0.005720  -0.086199  -0.179877  -0.270224
    232       0.007905   0.011854  -0.003592  -0.043121  -0.086865  -0.120834
    233       0.009528   0.015056  -0.006961  -0.114600  -0.240919  -0.367258
    234       0.043463   0.043392  -0.005141   0.007719   0.013499   0.012223
    235       0.039389   0.039319  -0.003809   0.005273   0.006896  -0.001909
    236       0.038482   0.038896  -0.008107  -0.015313  -0.032990  -0.052652
    237      -0.004929  -0.003394  -0.003805  -0.078991  -0.133047  -0.113954
    238      -0.010394  -0.009107  -0.001841  -0.043368  -0.075701  -0.072953
    239      -0.002793  -0.002732  -0.000679  -0.017300  -0.027532  -0.017465
    240       0.009502   0.008891  -0.001398  -0.009070  -0.015467  -0.013717
    241      -0.007219  -0.006529   0.000895   0.007670   0.012960   0.011494
    242      -0.000873  -0.000990   0.000097  -0.005704  -0.009919  -0.008661
    243       0.001746   0.001426  -0.000313  -0.004621  -0.008781  -0.009244
    244      -0.004494  -0.004809   0.001172   0.010708   0.018959   0.017107
    245       0.001191   0.000726  -0.000019   0.001237   0.001273  -0.000654
    246       0.002328   0.002230  -0.000497  -0.000876  -0.003108  -0.006801
    247      -0.002102  -0.002624   0.000898   0.014714   0.025871   0.023710
    248      -0.002006  -0.001983   0.000485   0.002687   0.005638   0.007098
    249      -0.014028  -0.012459   0.000783  -0.019164  -0.021693   0.004878
    250      -0.028532  -0.025202   0.001820  -0.019831  -0.012689   0.032075
    251       0.006155   0.005215  -0.000287   0.017129   0.018687  -0.004813
    252      -0.003145  -0.002921   0.000767   0.061840   0.098254   0.061943
    253      -0.006129  -0.005744   0.001129   0.098704   0.157448   0.098282
    254       0.002101   0.002272  -0.001083  -0.093334  -0.145549  -0.087043
    255       0.002014   0.002294  -0.001074  -0.115850  -0.167608  -0.074131
    256       0.000039   0.000164  -0.000655  -0.070987  -0.110799  -0.066911
    257      -0.003132  -0.003734   0.001871   0.197386   0.287232   0.130544
    258       0.008061   0.006056  -0.000235   0.017391   0.016506  -0.014659
    259      -0.000629  -0.000720  -0.000028  -0.019121  -0.024321  -0.004510
    260      -0.010513  -0.007622   0.000484   0.014898   0.032984   0.044197
    261      -0.001415  -0.001066  -0.000190  -0.133182  -0.135986   0.054506
    262       0.001047   0.000695   0.000050   0.014495   0.019858   0.006174
    263       0.001963   0.001553   0.000068   0.073282   0.073782  -0.034287
    264       0.001497   0.001006  -0.000062  -0.010985  -0.012026   0.001479
    265       0.001340   0.000855  -0.000049  -0.018898  -0.019821   0.006671
    266       0.000720   0.000488  -0.000038   0.002266   0.001934  -0.003894
    267       0.000140   0.000051  -0.000003  -0.006157  -0.006887   0.002707
    268       0.000870   0.000621  -0.000047  -0.016590  -0.018215   0.006946
    269       0.000357   0.000380  -0.000050  -0.011295  -0.011082   0.006181
    270       0.000350   0.000203  -0.000024   0.000423  -0.001905  -0.005089
    271       0.000287   0.000297  -0.000057  -0.018264  -0.019080   0.008309
    272       0.000543   0.000455  -0.000077  -0.018909  -0.020681   0.007405
    273      -0.003716  -0.002496   0.000043  -0.027533  -0.009595   0.029490
    274       0.004745   0.003161  -0.000080   0.016397  -0.006964  -0.022181
    275       0.002406   0.001642  -0.000048  -0.006086  -0.011141  -0.002107
    276      -0.000850  -0.000594   0.000036   0.152498   0.133716  -0.125199
    277       0.001097   0.000807  -0.000054  -0.205069  -0.178613   0.171697
    278       0.000381   0.000228   0.000024   0.022785   0.018700  -0.012481
    279       0.000469   0.000423  -0.000093  -0.234801  -0.186817   0.186487
    280      -0.000261  -0.000253   0.000071   0.226123   0.186639  -0.179475
    281       0.000439   0.000397  -0.000059  -0.169496  -0.130307   0.134691
    282       0.001956   0.001086  -0.000058   0.006717  -0.006335  -0.016950
    283      -0.000781  -0.000376   0.000039   0.040775   0.034352  -0.024381
    284       0.001777   0.000984  -0.000043  -0.015236  -0.024594   0.002054
    285      -0.000322  -0.000190  -0.000047  -0.148688  -0.046756   0.125750
    286      -0.000015   0.000014   0.000002  -0.001796  -0.008357   0.000410
    287      -0.000446  -0.000261  -0.000011  -0.065962  -0.024191   0.056474
    288       0.000331   0.000165  -0.000014  -0.015923  -0.006957   0.011733
    289      -0.000109  -0.000040  -0.000017   0.015282   0.004728  -0.013893
    290      -0.000305  -0.000156   0.000025   0.011967   0.005486  -0.008096
    291       0.000041   0.000011  -0.000002  -0.006508  -0.003209   0.006515
    292      -0.000114  -0.000043  -0.000010   0.006930   0.004163  -0.006538
    293      -0.000164  -0.000108   0.000019   0.019348   0.006743  -0.016961
    294       0.000066   0.000026  -0.000004  -0.000645  -0.004065   0.000049
    295       0.000021   0.000010  -0.000015   0.004613  -0.000040  -0.004166
    296      -0.000130  -0.000095   0.000033   0.026991   0.010793  -0.024308
    297      -0.000742  -0.000386   0.000008  -0.023599   0.016738   0.010692
    298      -0.000697  -0.000359   0.000018  -0.023149   0.021104   0.003124
    299      -0.000933  -0.000490   0.000024  -0.002566   0.022182  -0.010510
    300      -0.000167  -0.000089   0.000008   0.109279   0.005423  -0.105076
    301      -0.000187  -0.000110   0.000016   0.185533   0.006588  -0.174102
    302      -0.000180  -0.000103   0.000017   0.068891   0.002042  -0.071597
    303       0.000086   0.000057  -0.000012  -0.173901   0.009720   0.140944
    304       0.000130   0.000086  -0.000012  -0.300885   0.012667   0.248293
    305      -0.000064  -0.000038  -0.000003   0.034849  -0.011074  -0.017863
    306       0.000321   0.000138  -0.000003   0.015315  -0.016129  -0.004689
    307       0.000395   0.000159   0.000007  -0.038476  -0.015846   0.037390
    308      -0.000240  -0.000108   0.000001  -0.013664   0.014719   0.000430
    309      -0.000055  -0.000026  -0.000003  -0.152812   0.085477   0.047616
    310      -0.000062  -0.000028  -0.000009  -0.066736   0.042440   0.016224
    311       0.000076   0.000035  -0.000007   0.071240  -0.033145  -0.029442
    312       0.000068   0.000026  -0.000001  -0.016858   0.006681   0.006200
    313       0.000001  -0.000005   0.000015  -0.010356   0.007329   0.002917
    314       0.000053   0.000019  -0.000003  -0.018414   0.008824   0.006418
    315       0.000010   0.000003  -0.000000  -0.010059   0.005292   0.004212
    316       0.000004  -0.000003   0.000007   0.004580  -0.003619   0.000011
    317       0.000036   0.000015  -0.000003  -0.022996   0.012169   0.008090
    318       0.000015   0.000005  -0.000001  -0.003931  -0.001768   0.005095
    319      -0.000010  -0.000008   0.000013   0.012562  -0.005796  -0.005551
    320       0.000013   0.000012  -0.000014  -0.028798   0.016254   0.009683
    321      -0.000130  -0.000053   0.000000  -0.022544   0.027075  -0.013939
    322      -0.000014  -0.000000  -0.000012   0.013527  -0.010946   0.002850
    323       0.000232   0.000100  -0.000020   0.007524  -0.023835   0.032226
    324      -0.000030  -0.000013   0.000000   0.135553  -0.109681  -0.015341
    325       0.000003   0.000006  -0.000006  -0.116199   0.092706   0.010771
    326       0.000044   0.000026  -0.000018  -0.212224   0.175517   0.022374
    327       0.000019   0.000009  -0.000001  -0.217672   0.182065  -0.000700
    328      -0.000033  -0.000007  -0.000019   0.270897  -0.226803   0.001826
    329      -0.000007  -0.000004  -0.000002   0.180488  -0.146645  -0.012655
    330       0.000074   0.000024  -0.000000   0.009131  -0.019311   0.019096
    331      -0.000092  -0.000020  -0.000022   0.036136  -0.016542  -0.021505
    332      -0.000015  -0.000001  -0.000011   0.032196  -0.025042   0.001310
    333      -0.000015  -0.000006   0.000000  -0.131862   0.145825  -0.088040
    334       0.000015   0.000011  -0.000009   0.060857  -0.068427   0.043318
    335      -0.000003  -0.000005   0.000007  -0.010872   0.006993   0.005508
    336       0.000012   0.000002   0.000000  -0.012744   0.011804  -0.004815
    337      -0.000002   0.000011  -0.000025  -0.003748   0.001812   0.001844
    338      -0.000017  -0.000003  -0.000011   0.019228  -0.020851   0.012407
    339       0.000001  -0.000001   0.000000  -0.005868   0.006783  -0.004522
    340      -0.000003   0.000009  -0.000019  -0.013472   0.015267  -0.010593
    341      -0.000012  -0.000003  -0.000008   0.015317  -0.016707   0.010719
    342       0.000003  -0.000001   0.000001  -0.001851  -0.000398   0.003773
    343      -0.000008   0.000011  -0.000030  -0.022484   0.024652  -0.015168
    344      -0.000004  -0.000003  -0.000001   0.013456  -0.015425   0.010194
    345      -0.000035  -0.000012   0.000001  -0.007657   0.014596  -0.018396
    346       0.000022   0.000013  -0.000012  -0.012123   0.011866  -0.004746
    347      -0.000031  -0.000018   0.000018   0.004908  -0.002757  -0.002313
    348      -0.000008  -0.000004   0.000001   0.117703  -0.161542   0.148062
    349      -0.000002   0.000008  -0.000017   0.000732   0.003197  -0.008742
    350      -0.000005  -0.000009   0.000013   0.153171  -0.211293   0.195091
    351       0.000004   0.000001   0.000000  -0.162445   0.217048  -0.190690
    352       0.000006   0.000003   0.000004  -0.098449   0.130512  -0.113367
    353       0.000005  -0.000003   0.000008  -0.179561   0.240740  -0.212621
    354       0.000018   0.000005   0.000001  -0.003926  -0.000038   0.007531
    355       0.000019   0.000007   0.000001  -0.015842   0.017050  -0.009059
    356       0.000017  -0.000004   0.000016  -0.035727   0.042556  -0.029853
    357      -0.000005  -0.000002   0.000000  -0.052412   0.070656  -0.063818
    358      -0.000004   0.000002  -0.000001  -0.031166   0.042029  -0.037820
    359      -0.000006  -0.000001  -0.000007   0.006883  -0.009758   0.009365
    360      -0.000001  -0.000001   0.000000   0.023679  -0.035323   0.037531
    361       0.000001   0.000004  -0.000003   0.017056  -0.026894   0.030799
    362      -0.000007  -0.000002  -0.000008   0.046217  -0.068319   0.071626
    363      -0.000007  -0.000002  -0.000000  -0.000418   0.001562  -0.003064
    364      -0.000009   0.000002  -0.000002   0.003111  -0.003002   0.000744
    365      -0.000016  -0.000001  -0.000015  -0.008532   0.013658  -0.015883
    366       0.000001  -0.000001  -0.000000  -0.013867   0.020262  -0.020858
    367       0.000007   0.000001   0.000011   0.005312  -0.007761   0.007992
    368      -0.000011   0.000001  -0.000020  -0.031602   0.046573  -0.048532
    369       0.000002   0.000001  -0.000000  -0.042441   0.061816  -0.063372
    370       0.000009  -0.000001   0.000016  -0.008569   0.012947  -0.013993
    371      -0.000005   0.000001  -0.000012  -0.075197   0.109701  -0.112739
    372      -0.000001  -0.000000  -0.000000  -0.018707   0.027694  -0.029100
    373       0.000009   0.000001   0.000013   0.028359  -0.041967   0.044065
    374      -0.000005  -0.000002  -0.000005  -0.038942   0.057516  -0.060231
    375      -0.000000  -0.000000  -0.000000   0.011308  -0.016583   0.017189
    376       0.000017  -0.000004   0.000030   0.004203  -0.006173   0.006412
    377      -0.000004  -0.000001  -0.000005  -0.016751   0.024614  -0.025582
    378       0.000000   0.000001  -0.000000   0.011061  -0.016340   0.017120
    379       0.000019  -0.000005   0.000034  -0.005435   0.008002  -0.008351
    380       0.000002  -0.000005   0.000007  -0.007069   0.010419  -0.010882
    381      -0.000000   0.000001  -0.000001   0.013404  -0.019804   0.020746
    382       0.000022  -0.000006   0.000040   0.001970  -0.002873   0.002946
    383      -0.000004  -0.000002  -0.000004  -0.004122   0.006085  -0.006367
    384      -0.000000   0.000000  -0.000000   0.005784  -0.008521   0.008889
    385       0.000015  -0.000002   0.000025  -0.005283   0.007782  -0.008117
    386      -0.000000  -0.000005   0.000005   0.003487  -0.005144   0.005374
    387       0.000000   0.000001  -0.000000  -0.000713   0.001111  -0.001257
    388       0.000022  -0.000005   0.000037  -0.004764   0.007059  -0.007430
    389      -0.000001  -0.000004   0.000002   0.002637  -0.003903   0.004098
    390       0.000000   0.000001  -0.000000  -0.000028   0.000042  -0.000049
    391       0.000018  -0.000004   0.000031   0.000880  -0.001327   0.001426
    392       0.000004  -0.000007   0.000013   0.003795  -0.005671   0.006036
    393       0.000004   0.000001   0.000001  -0.007490   0.009275  -0.007259
    394      -0.000001   0.000002  -0.000001   0.005269  -0.006518   0.005081
    395       0.000006  -0.000007   0.000017   0.000641  -0.001034   0.001277
    396       0.000001  -0.000001   0.000001  -0.001551   0.001773  -0.001118
    397      -0.000003   0.000005  -0.000006   0.007649  -0.009880   0.008372
    398       0.000004  -0.000006   0.000010  -0.000340   0.000124   0.000370
    399       0.000001   0.000000   0.000000  -0.004474   0.005870  -0.005103
    400       0.000004   0.000002   0.000007   0.009638  -0.012609   0.010829
    401       0.000003  -0.000006   0.000011   0.002190  -0.002664   0.002016
    402      -0.011891   0.019331   0.019636  -0.000096  -0.000208  -0.000338
    403       0.002593  -0.017511   0.001060  -0.000104  -0.000233  -0.000395
    404       0.004074  -0.003049  -0.007684   0.000069   0.000153   0.000256
    405       0.046794  -0.071486  -0.052143   0.000208   0.000445   0.000711
    406       0.102274  -0.155652  -0.107078   0.000485   0.001043   0.001679
    407      -0.025008   0.029612   0.017783  -0.000145  -0.000316  -0.000519
    408      -0.021180   0.024439   0.016331  -0.000104  -0.000226  -0.000372
    409       0.037553  -0.042295  -0.000806  -0.000006  -0.000014  -0.000020
    410       0.000446   0.004280   0.019085  -0.000159  -0.000352  -0.000591
    411       0.029062  -0.053535  -0.056078   0.000286   0.000623   0.001020
    412       0.054105  -0.076055  -0.040783   0.000214   0.000462   0.000749
    413      -0.000565   0.012981   0.016166  -0.000039  -0.000082  -0.000129
                240        241        242        243        244        245    
      0       0.000384   0.000453   0.000254  -0.000001   0.007343   0.059514
      1       0.000005  -0.000003  -0.000003   0.000000  -0.001649  -0.030343
      2      -0.000208  -0.000243  -0.000136  -0.000000  -0.003696  -0.026958
      3      -0.000316  -0.000440  -0.000277   0.000001  -0.004660  -0.074466
      4      -0.000547  -0.000584  -0.000310   0.000000  -0.006280   0.020937
      5       0.000265   0.000336   0.000201  -0.000001   0.003668   0.035796
      6      -0.000346  -0.000400  -0.000227   0.000000  -0.003150  -0.001068
      7       0.000993   0.001161   0.000658  -0.000001   0.013712   0.091924
      8       0.000015   0.000017   0.000011  -0.000000  -0.000864  -0.015644
      9       0.000195   0.000224   0.000125  -0.000000   0.002016  -0.001378
     10      -0.000571  -0.000748  -0.000458   0.000001  -0.007292  -0.142229
     11      -0.000009   0.000007   0.000011  -0.000001   0.000216   0.027581
     12       0.000951   0.001235   0.000751  -0.000002   0.011740   0.144035
     13       0.000633   0.000806   0.000485  -0.000001   0.007485   0.082434
     14      -0.000664  -0.000855  -0.000517   0.000001  -0.007852  -0.091350
     15       0.000640   0.000706   0.000376  -0.000001   0.012580   0.065371
     16      -0.000945  -0.001080  -0.000603   0.000001  -0.011600  -0.030349
     17      -0.000211  -0.000252  -0.000144   0.000000  -0.003330  -0.035458
     18      -0.001259  -0.001408  -0.000759   0.000001  -0.026265  -0.012372
     19       0.000091   0.000029  -0.000019  -0.000000   0.004032   0.004150
     20      -0.000124  -0.000146  -0.000088   0.000000   0.001881   0.019219
     21       0.002006   0.002432   0.001409  -0.000002   0.025893   0.006587
     22       0.001250   0.001468   0.000833  -0.000001   0.013004  -0.011885
     23      -0.000070   0.000005   0.000040   0.000000   0.000120   0.026761
     24       0.000898   0.001114   0.000666  -0.000001   0.011960   0.023327
     25      -0.002852  -0.003351  -0.001932   0.000003  -0.014247   0.047062
     26       0.002908   0.003383   0.001892  -0.000002   0.039472  -0.036197
     27      -0.000200  -0.000236  -0.000136   0.000000  -0.003874  -0.010737
     28       0.000247   0.000265   0.000144   0.000000  -0.000540  -0.011072
     29      -0.000148  -0.000158  -0.000073   0.000001  -0.007055   0.004302
     30       0.002650   0.003337   0.001922  -0.000003   0.062700  -0.003403
     31       0.000990   0.001207   0.000705  -0.000001   0.014255  -0.006442
     32       0.001212   0.001581   0.001071  -0.000002  -0.044082  -0.006336
     33      -0.003131  -0.003666  -0.001947   0.000003  -0.088366   0.017052
     34       0.006978   0.008631   0.005179  -0.000009   0.033410  -0.017986
     35      -0.000923  -0.001078  -0.000696   0.000001   0.028184  -0.002717
     36      -0.000758  -0.001582  -0.001182   0.000003  -0.002052   0.002877
     37       0.001374   0.000986   0.000333   0.000000  -0.013807   0.000840
     38      -0.001231  -0.001123  -0.000489   0.000000  -0.012764   0.000801
     39      -0.014487  -0.017805  -0.010824   0.000016  -0.002717   0.003292
     40      -0.005023  -0.004825  -0.002331   0.000000  -0.014629   0.010357
     41      -0.000452  -0.002094  -0.001973   0.000006   0.011390  -0.005844
     42       0.002407   0.002897   0.001728  -0.000003   0.000209   0.001010
     43      -0.000085  -0.000953  -0.000922   0.000002   0.003487  -0.000294
     44       0.001411   0.002362   0.001695  -0.000004  -0.003148   0.000239
     45       0.031755   0.039576   0.024374  -0.000038  -0.019009   0.004877
     46      -0.003777  -0.009029  -0.007329   0.000020   0.009427  -0.005011
     47       0.012634   0.020016   0.014117  -0.000029  -0.008691   0.003916
     48      -0.031670  -0.040043  -0.025093   0.000039   0.017227  -0.003315
     49      -0.012676  -0.006099   0.000114  -0.000017   0.004829   0.000348
     50      -0.020054  -0.019655  -0.009934   0.000006   0.008580  -0.000675
     51      -0.001238  -0.000398   0.000789  -0.000007  -0.000024   0.000264
     52       0.003537   0.007614   0.005439  -0.000013  -0.002338   0.000763
     53       0.008505   0.010878   0.006771  -0.000010  -0.004231   0.000735
     54      -0.001830   0.017344   0.018216  -0.000058   0.001615  -0.000032
     55       0.002877   0.003108   0.003274  -0.000006  -0.001129  -0.000463
     56      -0.000645  -0.006382  -0.006617   0.000018   0.000694  -0.000266
     57       0.000442  -0.001602  -0.001620   0.000005  -0.000978   0.000509
     58      -0.000583  -0.003729  -0.004244   0.000014   0.001006  -0.000453
     59       0.000380   0.002084   0.001976  -0.000005  -0.000054  -0.000069
     60      -0.007135  -0.045924  -0.042403   0.000119   0.001784  -0.000134
     61      -0.001158  -0.028719  -0.033493   0.000102   0.002352  -0.000440
     62       0.000015   0.013780   0.015057  -0.000043  -0.000232   0.000070
     63       0.005576   0.046366   0.045175  -0.000115  -0.001329  -0.000170
     64      -0.002738   0.010988   0.016607  -0.000050  -0.000604   0.000138
     65      -0.011492  -0.039412  -0.027116   0.000064   0.000177   0.000553
     66       0.000966   0.003161   0.000598  -0.000011   0.000102  -0.000150
     67      -0.002333  -0.003148  -0.001408  -0.000022  -0.000034   0.000067
     68      -0.000113   0.013419   0.014754  -0.000058  -0.000500   0.000049
     69       0.017962   0.007375  -0.016823   0.000056  -0.000172  -0.000144
     70       0.002525   0.005352   0.006095   0.000062   0.000140  -0.000214
     71       0.002940   0.002067  -0.000945   0.000023   0.000266  -0.000185
     72      -0.002977  -0.001609   0.001982  -0.000013   0.000165  -0.000028
     73       0.001505  -0.001062  -0.005198  -0.000012   0.000109  -0.000031
     74      -0.000042  -0.000257  -0.001266  -0.000011   0.000050  -0.000017
     75      -0.036246  -0.000470   0.050448  -0.000145   0.000184  -0.000003
     76       0.016048   0.004471  -0.029728  -0.000134  -0.000036  -0.000071
     77       0.004096  -0.000678  -0.011592  -0.000044   0.000011  -0.000027
     78       0.038598   0.001416  -0.051352   0.000092  -0.000343   0.000191
     79      -0.015767  -0.000607   0.019344  -0.000092   0.000150  -0.000081
     80       0.014987  -0.008838  -0.008741   0.000393  -0.000254   0.000216
     81       0.000804  -0.001127   0.001489   0.000191  -0.000027   0.000044
     82       0.007395  -0.000473  -0.009164  -0.000003  -0.000065   0.000036
     83      -0.007714  -0.002989   0.012123  -0.000125   0.000034   0.000008
     84      -0.001390  -0.020912   0.016293   0.000573  -0.000007   0.000054
     85      -0.002324  -0.004955   0.007943   0.000463   0.000044  -0.000031
     86      -0.002311   0.004156   0.000150   0.000268   0.000113  -0.000126
     87       0.000144   0.003114  -0.001512  -0.000043  -0.000011   0.000010
     88       0.000872   0.002751  -0.003809  -0.000181  -0.000012   0.000002
     89       0.000489   0.001634  -0.003501  -0.000257  -0.000008  -0.000007
     90       0.014309   0.044484  -0.049176  -0.001224  -0.000125   0.000025
     91       0.002363   0.024003  -0.025149  -0.001634  -0.000059   0.000007
     92       0.000718   0.016067  -0.019461  -0.001795  -0.000070   0.000019
     93      -0.011427  -0.044765   0.047643   0.001741   0.000125  -0.000050
     94      -0.017240  -0.032115   0.034656  -0.000720   0.000095  -0.000052
     95       0.012020   0.003931  -0.005590   0.001895  -0.000024   0.000027
     96      -0.001568  -0.001664   0.001734  -0.000933   0.000006  -0.000010
     97       0.002531   0.013584  -0.014262  -0.000539  -0.000035   0.000009
     98       0.002848  -0.003786   0.003482   0.000236   0.000007   0.000003
     99      -0.025387   0.009815  -0.003762  -0.004655   0.000012  -0.000016
    100       0.003348  -0.002539   0.002109   0.000923   0.000002   0.000005
    101      -0.002069  -0.005925   0.005694   0.001826   0.000017  -0.000020
    102       0.003644  -0.000736  -0.000441   0.000333  -0.000005   0.000001
    103      -0.000903   0.000796  -0.000547  -0.000082   0.000001  -0.000001
    104      -0.002614   0.003764  -0.003306  -0.001652  -0.000008   0.000002
    105       0.045269  -0.033999   0.022683   0.009107   0.000019  -0.000005
    106      -0.005748   0.001638  -0.000342  -0.000992   0.000002  -0.000000
    107      -0.030396   0.024266  -0.017136  -0.012768  -0.000023   0.000005
    108      -0.048983   0.035439  -0.023080  -0.009957  -0.000017   0.000010
    109       0.024409  -0.018806   0.011707  -0.004141   0.000002  -0.000007
    110       0.019443  -0.012806   0.008271   0.006732   0.000006  -0.000002
    111      -0.001346   0.000794  -0.000381   0.002570   0.000001   0.000000
    112      -0.013862   0.009276  -0.006067  -0.004355  -0.000008   0.000003
    113      -0.004673   0.003896  -0.002520  -0.000162  -0.000001   0.000000
    114       0.011935  -0.000615  -0.000591   0.018587  -0.000002   0.000001
    115      -0.000307   0.001555  -0.000890   0.002692  -0.000002   0.000006
    116       0.005785  -0.004116   0.002486   0.003345   0.000002  -0.000005
    117      -0.001769  -0.000323   0.000498  -0.002889   0.000001  -0.000001
    118       0.000982  -0.000897   0.000645   0.001695  -0.000003   0.000003
    119      -0.003328   0.001805  -0.001139  -0.003814  -0.000001  -0.000000
    120      -0.042035   0.012185  -0.005596  -0.046130  -0.000000   0.000002
    121       0.006809  -0.003323   0.001912   0.012402  -0.000002  -0.000000
    122      -0.014956   0.004712  -0.002296  -0.027133   0.000002  -0.000001
    123       0.042459  -0.011642   0.005089   0.040994  -0.000001  -0.000002
    124       0.021493  -0.005327   0.002080   0.003083  -0.000002   0.000001
    125       0.019473  -0.004822   0.001929   0.018345   0.000001  -0.000003
    126      -0.000708   0.000387  -0.000241   0.001874  -0.000000  -0.000001
    127      -0.004644   0.001307  -0.000599  -0.013832  -0.000001   0.000001
    128      -0.010638   0.002926  -0.001283  -0.006682   0.000001  -0.000001
    129       0.013484  -0.004364   0.002088  -0.018599  -0.000000  -0.000001
    130      -0.006440   0.001643  -0.000636   0.010830  -0.000000  -0.000000
    131       0.004432  -0.001583   0.000799  -0.010782   0.000001  -0.000002
    132      -0.018853   0.006957  -0.003553   0.057248  -0.000001   0.000000
    133      -0.000630   0.000499  -0.000321   0.009462  -0.000001   0.000001
    134      -0.006549   0.002561  -0.001334   0.026764  -0.000001   0.000000
    135       0.029013  -0.010822   0.005559  -0.089571   0.000001  -0.000001
    136      -0.002837   0.001061  -0.000548   0.007888   0.000001  -0.000001
    137       0.020518  -0.007611   0.003898  -0.062116  -0.000000  -0.000000
    138       0.006400  -0.002370   0.001213  -0.019780  -0.000000  -0.000000
    139      -0.005519   0.002066  -0.001063   0.017473   0.000001  -0.000002
    140      -0.000790   0.000255  -0.000120   0.001505   0.000000  -0.000001
    141      -0.018373   0.006837  -0.003509   0.056556  -0.000001  -0.000000
    142       0.004148  -0.001506   0.000763  -0.011712   0.000003  -0.000003
    143       0.006438  -0.002464   0.001282  -0.021810   0.000001  -0.000001
    144      -0.001319   0.000511  -0.000267   0.004783  -0.000001  -0.000000
    145      -0.001595   0.000579  -0.000295   0.004507   0.000004  -0.000004
    146       0.003241  -0.001197   0.000613  -0.009792   0.000001  -0.000002
    147       0.004827  -0.001786   0.000914  -0.014494  -0.000000   0.000000
    148      -0.000208   0.000058  -0.000027  -0.000009   0.000003  -0.000003
    149      -0.001439   0.000568  -0.000299   0.005428   0.000002  -0.000002
    150      -0.002447   0.000877  -0.000450   0.000061  -0.000000  -0.000000
    151       0.001146  -0.000395   0.000197   0.001037  -0.000001   0.000000
    152      -0.001365   0.000472  -0.000235   0.003471   0.000002  -0.000003
    153      -0.000576  -0.000685  -0.000394   0.000001  -0.007812  -0.057981
    154      -0.000140  -0.000193  -0.000114   0.000000  -0.005569  -0.061828
    155       0.000338   0.000409   0.000235  -0.000000   0.005231   0.044059
    156      -0.000485  -0.000506  -0.000255   0.000000  -0.011571  -0.072704
    157      -0.000175  -0.000238  -0.000147   0.000000  -0.003149  -0.075257
    158       0.000299   0.000325   0.000170  -0.000000   0.006796   0.054244
    159       0.000415   0.000473   0.000259  -0.000000   0.007619   0.057861
    160       0.000244   0.000283   0.000158  -0.000000   0.004272   0.036389
    161      -0.000276  -0.000314  -0.000173   0.000001  -0.004997  -0.038985
    162      -0.000400  -0.000528  -0.000324   0.000001  -0.005437  -0.077666
    163      -0.000382  -0.000487  -0.000293   0.000000  -0.004300  -0.043256
    164       0.000386   0.000497   0.000302  -0.000001   0.003918   0.048651
    165      -0.001438  -0.001582  -0.000844   0.000001  -0.028195  -0.163476
    166      -0.000053  -0.000060  -0.000034   0.000000  -0.000267   0.007249
    167       0.000693   0.000760   0.000407  -0.000001   0.011159   0.037604
    168      -0.001348  -0.001482  -0.000792   0.000001  -0.024356  -0.119249
    169      -0.000019  -0.000023  -0.000015  -0.000000   0.001257   0.024480
    170       0.000829   0.000915   0.000487  -0.000001   0.017209   0.110527
    171      -0.000269  -0.000252  -0.000107   0.000000  -0.010337  -0.070312
    172       0.000754   0.000797   0.000402  -0.000000   0.019741   0.129677
    173       0.000010  -0.000007  -0.000015  -0.000000   0.002278   0.018937
    174      -0.000463  -0.000484  -0.000253   0.000000  -0.004751   0.074214
    175       0.000290   0.000581   0.000429  -0.000001   0.003788   0.322733
    176      -0.000438  -0.000684  -0.000459   0.000000  -0.005439  -0.245597
    177      -0.000299  -0.000466  -0.000313   0.000001  -0.003500  -0.169415
    178       0.001138   0.001627   0.001049  -0.000003   0.011761   0.420612
    179       0.000009   0.000027   0.000022  -0.000001   0.000285   0.026683
    180       0.000099   0.000251   0.000197  -0.000001   0.001654   0.192167
    181       0.000459   0.000810   0.000573  -0.000002   0.005413   0.364752
    182       0.000532   0.000578   0.000312  -0.000001   0.005683  -0.048140
    183      -0.003242  -0.004188  -0.002574   0.000004  -0.011201  -0.071493
    184       0.001730   0.002136   0.001259  -0.000003   0.019678   0.062934
    185      -0.001850  -0.002197  -0.001238   0.000003  -0.040586  -0.060900
    186       0.004339   0.004548   0.002294  -0.000003   0.104996  -0.075109
    187      -0.001565  -0.001439  -0.000604  -0.000000  -0.058948   0.014085
    188       0.002188   0.002569   0.001450  -0.000002   0.034994  -0.022148
    189      -0.000249  -0.000961  -0.000795   0.000003  -0.063764  -0.272457
    190       0.001066   0.001224   0.000713  -0.000001  -0.006320  -0.037837
    191      -0.001151  -0.001658  -0.001024   0.000003  -0.059907  -0.139581
    192      -0.002916  -0.003460  -0.001979   0.000003  -0.031194   0.044210
    193       0.000170   0.000190   0.000076   0.000001   0.014733  -0.009073
    194      -0.002902  -0.003419  -0.001977   0.000003  -0.014137   0.050338
    195      -0.001871  -0.002197  -0.001277   0.000002  -0.005003   0.021104
    196      -0.000121  -0.000047  -0.000009   0.000000   0.017967   0.042791
    197      -0.004032  -0.004829  -0.002814   0.000005  -0.029138   0.020065
    198      -0.002662  -0.003134  -0.001792   0.000003  -0.019435   0.042189
    199       0.002383   0.002883   0.001697  -0.000002   0.015006  -0.005861
    200      -0.002097  -0.002570  -0.001523   0.000003  -0.018675  -0.016754
    201       0.024461   0.029858   0.017721  -0.000027   0.118974  -0.108291
    202       0.009564   0.011557   0.006832  -0.000010   0.047176  -0.044546
    203      -0.035479  -0.043238  -0.025724   0.000038  -0.114595   0.187776
    204      -0.019559  -0.024059  -0.013850   0.000022  -0.358501   0.013655
    205       0.004706   0.006116   0.003809  -0.000006   0.007927  -0.019264
    206       0.029802   0.036575   0.020983  -0.000033   0.566348  -0.019713
    207       0.043023   0.054340   0.032646  -0.000053   0.404021  -0.071456
    208      -0.036375  -0.046219  -0.027997   0.000045  -0.286690   0.044244
    209      -0.030690  -0.038298  -0.022553   0.000036  -0.406853   0.073572
    210      -0.023961  -0.030536  -0.019039   0.000031  -0.007862  -0.002125
    211       0.016154   0.020514   0.012908  -0.000021  -0.053029   0.021793
    212      -0.001346  -0.001532  -0.000698   0.000001  -0.056239   0.046878
    213       0.094499   0.111743   0.065869  -0.000092   0.066652  -0.074082
    214      -0.036120  -0.044016  -0.026519   0.000039  -0.025603   0.029388
    215      -0.008341  -0.010119  -0.006193   0.000010   0.024726  -0.000770
    216       0.005717   0.006681   0.003828  -0.000005   0.009607  -0.014349
    217       0.001775   0.001093   0.000142   0.000001   0.012006  -0.012487
    218      -0.012182  -0.015298  -0.009440   0.000015  -0.005719   0.008023
    219       0.004284   0.006322   0.004274  -0.000008   0.002716  -0.003436
    220       0.012931   0.016843   0.010568  -0.000018   0.000416  -0.009976
    221      -0.008650  -0.012593  -0.008408   0.000016  -0.003936   0.010777
    222      -0.003355  -0.003194  -0.001611   0.000001   0.010381  -0.007847
    223       0.017487   0.023627   0.015163  -0.000028   0.007013  -0.014013
    224      -0.006839  -0.008293  -0.004986   0.000007   0.000240   0.000779
    225       0.007159  -0.013802  -0.017645   0.000069  -0.020988   0.007655
    226       0.011167   0.028229   0.023131  -0.000063   0.011163  -0.005838
    227      -0.005869  -0.036713  -0.034383   0.000111  -0.006223  -0.000659
    228      -0.128630  -0.160069  -0.098753   0.000154   0.086474  -0.027037
    229       0.037410   0.053540   0.036107  -0.000069  -0.040782   0.018120
    230      -0.175774  -0.214403  -0.130380   0.000196   0.115532  -0.033946
    231       0.150084   0.147409   0.074204  -0.000044  -0.079392   0.013967
    232       0.060024   0.041400   0.011266   0.000042  -0.026100   0.001554
    233       0.207794   0.213383   0.112446  -0.000091  -0.111847   0.020558
    234      -0.000805   0.014596   0.016166  -0.000046   0.014117  -0.007982
    235       0.009829   0.031133   0.027463  -0.000070   0.003212  -0.003427
    236       0.031521   0.037035   0.022377  -0.000022   0.000076  -0.006660
    237       0.008709  -0.107304  -0.110289   0.000353  -0.003624  -0.004185
    238       0.014019  -0.044063  -0.050923   0.000177  -0.006902  -0.001169
    239      -0.006130  -0.041632  -0.039230   0.000113   0.003953  -0.002272
    240       0.001536  -0.011194  -0.011595   0.000041   0.002296  -0.002840
    241      -0.001528   0.008200   0.008563  -0.000029  -0.000546   0.001371
    242       0.000063  -0.012430  -0.013479   0.000041  -0.000615   0.000364
    243       0.001340  -0.010206  -0.012205   0.000041   0.000482  -0.000804
    244      -0.000587   0.022709   0.024505  -0.000081  -0.003195   0.002898
    245       0.001226   0.001003  -0.000429   0.000005   0.000096  -0.000281
    246       0.004115   0.002227  -0.000719   0.000011  -0.000076  -0.001131
    247      -0.001909   0.026387   0.028842  -0.000094  -0.000868   0.001753
    248      -0.001938   0.005301   0.007359  -0.000027  -0.000841   0.001222
    249      -0.016984  -0.020700  -0.000831  -0.000021   0.000022   0.001309
    250      -0.029023   0.007040   0.046946  -0.000194  -0.002085   0.002973
    251       0.012800   0.003879  -0.015470   0.000079   0.001886  -0.001398
    252       0.022467   0.151433   0.143782  -0.000399  -0.006798   0.000352
    253       0.039802   0.261102   0.250605  -0.000685  -0.013790   0.000723
    254      -0.034554  -0.209498  -0.191310   0.000534   0.008169  -0.000316
    255      -0.053263  -0.200666  -0.149585   0.000407   0.005168   0.001067
    256      -0.025213  -0.156003  -0.142633   0.000380   0.004989   0.000505
    257       0.089392   0.348518   0.264779  -0.000720  -0.009293  -0.001672
    258       0.021943   0.017993  -0.008848  -0.000014  -0.002719   0.000440
    259      -0.009697  -0.012500   0.002510  -0.000021  -0.001676   0.000992
    260      -0.013275   0.033010   0.050347  -0.000084   0.004083  -0.001886
    261      -0.105232  -0.044914   0.091738  -0.000487  -0.001218   0.002056
    262       0.007895   0.021358   0.012908  -0.000020  -0.000379  -0.000301
    263       0.060784   0.020554  -0.061877   0.000251   0.000788  -0.001085
    264      -0.006302  -0.002246   0.005977  -0.000058  -0.000850   0.000484
    265      -0.014618  -0.006126   0.014236  -0.000051  -0.000459   0.000403
    266       0.004750   0.000928  -0.007660  -0.000023  -0.000358   0.000140
    267      -0.006310  -0.003008   0.007716   0.000008  -0.000076   0.000122
    268      -0.015521  -0.004581   0.021840  -0.000017  -0.000763   0.000527
    269      -0.009635  -0.000907   0.012887  -0.000053  -0.000373   0.000255
    270       0.001480  -0.004255  -0.004312   0.000041  -0.000335   0.000234
    271      -0.016255  -0.006376   0.017571  -0.000043  -0.000170   0.000287
    272      -0.017181  -0.007308   0.020263  -0.000021  -0.000466   0.000449
    273      -0.005516   0.026658  -0.008807  -0.000733   0.000762  -0.000884
    274      -0.017384  -0.038402   0.051289   0.000960  -0.000889   0.001239
    275      -0.009396  -0.011741   0.012157   0.000176  -0.000250   0.000350
    276       0.150690  -0.002713  -0.215012   0.000551  -0.000919   0.000325
    277      -0.204020   0.007178   0.294955  -0.000755   0.001233  -0.000505
    278       0.012172  -0.000906  -0.001943   0.000353  -0.000104  -0.000083
    279      -0.183765   0.037821   0.209847  -0.002313   0.001573  -0.000940
    280       0.191136  -0.023124  -0.235288   0.001714  -0.001605   0.000900
    281      -0.122777   0.036881   0.128250  -0.002039   0.001029  -0.000656
    282      -0.005739  -0.029494   0.010837   0.000948   0.000348  -0.000268
    283       0.026637   0.002149  -0.016280   0.000237  -0.000737   0.000614
    284      -0.026000  -0.025987   0.037368   0.000682   0.000508  -0.000343
    285       0.007516   0.130811  -0.108547  -0.002915   0.000478  -0.000838
    286      -0.013853  -0.012218   0.028025   0.000392   0.000114  -0.000034
    287      -0.002122   0.056677  -0.041416  -0.001597   0.000238  -0.000378
    288      -0.000568   0.009945  -0.010341  -0.000124   0.000132  -0.000200
    289      -0.001123  -0.017100   0.015228   0.000711  -0.000020   0.000065
    290       0.001347  -0.004444   0.003398  -0.000146  -0.000114   0.000151
    291      -0.000764   0.008883  -0.007921  -0.000589   0.000023  -0.000056
    292       0.001108  -0.009014   0.009592   0.000654  -0.000056   0.000105
    293      -0.002270  -0.021819   0.024154   0.000882  -0.000073   0.000175
    294      -0.005152  -0.002785   0.005399  -0.000176   0.000079  -0.000088
    295      -0.002019  -0.005137   0.004637  -0.000005   0.000024  -0.000020
    296       0.000170  -0.029356   0.027012   0.001343  -0.000078   0.000192
    297       0.029796   0.000716  -0.008620   0.004685  -0.000166   0.000213
    298       0.031915  -0.024322   0.019541   0.007705  -0.000077   0.000205
    299       0.025488  -0.031253   0.023814   0.006284  -0.000114   0.000233
    300      -0.051791  -0.162760   0.182015   0.005233   0.000516  -0.000188
    301      -0.089652  -0.260801   0.291671   0.006752   0.000811  -0.000277
    302      -0.037490  -0.125040   0.144611   0.005552   0.000470  -0.000217
    303       0.095798   0.168361  -0.190590   0.004055  -0.000529   0.000227
    304       0.161981   0.305387  -0.343837   0.004981  -0.000947   0.000396
    305      -0.027803  -0.000002   0.004699  -0.005797   0.000006  -0.000003
    306      -0.027715   0.004271   0.008025  -0.004768   0.000070  -0.000017
    307      -0.003305   0.046648  -0.034187  -0.002652  -0.000058   0.000107
    308       0.022533  -0.017335   0.010631   0.005367  -0.000009   0.000018
    309       0.143688  -0.056339   0.025936   0.025109  -0.000064   0.000139
    310       0.069056  -0.040458   0.025819   0.014081   0.000003   0.000050
    311      -0.063230   0.008914   0.004578  -0.010692   0.000069  -0.000078
    312       0.011897  -0.004130   0.003263   0.002098   0.000002   0.000024
    313       0.013961  -0.008203   0.004635   0.003769   0.000001   0.000000
    314       0.015466  -0.005325   0.002769   0.002752  -0.000005   0.000020
    315       0.012504  -0.006300   0.003825   0.003855  -0.000001   0.000010
    316      -0.003474   0.002827  -0.002001   0.000028  -0.000003  -0.000000
    317       0.025389  -0.015028   0.010808   0.007400   0.000012   0.000023
    318       0.003082   0.003155  -0.002834   0.001792  -0.000007   0.000016
    319      -0.014197   0.006636  -0.004211  -0.004395  -0.000000  -0.000016
    320       0.031107  -0.015143   0.008647   0.007596  -0.000002   0.000021
    321       0.001132  -0.010625   0.007684  -0.015554   0.000011  -0.000036
    322       0.000363  -0.001869   0.002483   0.008603   0.000008   0.000004
    323       0.043558  -0.014002   0.008286   0.041432  -0.000001   0.000062
    324      -0.165650   0.128757  -0.087213  -0.036210  -0.000083   0.000032
    325       0.127017  -0.095273   0.063027   0.020856   0.000048  -0.000013
    326       0.269464  -0.216338   0.148716   0.062366   0.000152  -0.000065
    327       0.194261  -0.154185   0.102031   0.004976   0.000077  -0.000047
    328      -0.239263   0.190384  -0.126066  -0.004407  -0.000099   0.000058
    329      -0.192596   0.147205  -0.097458  -0.027192  -0.000079   0.000044
    330       0.014043   0.007108  -0.008885   0.017250  -0.000024  -0.000001
    331      -0.054917   0.021119  -0.008257  -0.017693   0.000013   0.000019
    332      -0.015357   0.007192  -0.002100   0.008928   0.000011   0.000014
    333      -0.062429   0.001314   0.002647  -0.108865  -0.000002  -0.000030
    334       0.034113  -0.003177   0.000290   0.056737  -0.000000   0.000014
    335       0.021525  -0.013995   0.008954   0.007826   0.000008  -0.000007
    336      -0.001916   0.000553  -0.000925  -0.005947  -0.000005  -0.000007
    337       0.004619  -0.001397   0.000278   0.004848  -0.000007  -0.000000
    338       0.009192  -0.000908   0.000280   0.017694   0.000001   0.000005
    339      -0.003795   0.000425  -0.000056  -0.007393   0.000000  -0.000003
    340      -0.010917   0.003434  -0.002097  -0.016450  -0.000007   0.000001
    341       0.010157  -0.003086   0.002023   0.018365   0.000004   0.000005
    342       0.007552  -0.002952   0.001343   0.004613  -0.000001  -0.000005
    343      -0.012171   0.001881  -0.000868  -0.025004  -0.000008  -0.000001
    344       0.008589  -0.001048   0.000188   0.015379   0.000001   0.000001
    345      -0.027246   0.009203  -0.004060   0.029758   0.000003   0.000002
    346       0.000234  -0.002210   0.001320  -0.027404  -0.000004  -0.000001
    347      -0.007114   0.002980  -0.001002   0.076307   0.000008  -0.000004
    348       0.182876  -0.054515   0.025380   0.189975   0.000001  -0.000014
    349      -0.017295   0.008077  -0.004577  -0.022408  -0.000005   0.000008
    350       0.242514  -0.072972   0.034149   0.246443   0.000004  -0.000020
    351      -0.226088   0.062817  -0.027694  -0.176049   0.000004   0.000007
    352      -0.133144   0.036532  -0.015979  -0.086406   0.000002   0.000002
    353      -0.253315   0.070935  -0.031465  -0.209930   0.000006   0.000007
    354       0.017871  -0.009449   0.005649   0.001649   0.000003  -0.000005
    355      -0.003565  -0.002660   0.002367  -0.026153   0.000002  -0.000002
    356      -0.026096   0.002314   0.000766  -0.012831   0.000009  -0.000007
    357      -0.078945   0.023914  -0.010799   0.147995   0.000002  -0.000004
    358      -0.046390   0.013776  -0.006174   0.058445   0.000000  -0.000000
    359       0.012050  -0.003820   0.001829   0.003177  -0.000000  -0.000002
    360       0.054169  -0.020721   0.010751  -0.190135   0.000003  -0.000003
    361       0.047105  -0.019283   0.010293  -0.204529   0.000002  -0.000001
    362       0.102214  -0.038548   0.019886  -0.338101   0.000005  -0.000004
    363      -0.006041   0.003082  -0.001813   0.029534  -0.000001  -0.000001
    364      -0.001751   0.002010  -0.001409   0.022851  -0.000003  -0.000000
    365      -0.024465   0.010078  -0.005441   0.086210  -0.000003  -0.000001
    366      -0.029250   0.010755  -0.005479   0.085801  -0.000001  -0.000001
    367       0.011224  -0.004141   0.002111  -0.034671   0.000001  -0.000001
    368      -0.068778   0.025650  -0.013169   0.208327  -0.000005  -0.000000
    369      -0.088668   0.032582  -0.016618   0.261755  -0.000004   0.000001
    370      -0.020451   0.007942  -0.004161   0.070315   0.000000  -0.000001
    371      -0.158096   0.058272  -0.029767   0.471012  -0.000008   0.000003
    372      -0.041595   0.015719  -0.008128   0.133399  -0.000002  -0.000001
    373       0.062942  -0.023763   0.012278  -0.201852   0.000004  -0.000000
    374      -0.085852   0.032332  -0.016688   0.273731  -0.000004  -0.000002
    375       0.024294  -0.009051   0.004648  -0.075335   0.000001   0.000000
    376       0.009084  -0.003397   0.001746  -0.028644   0.000004  -0.000003
    377      -0.036237   0.013538  -0.006960   0.113493  -0.000002  -0.000001
    378       0.024419  -0.009204   0.004750  -0.079076   0.000001   0.000000
    379      -0.011867   0.004451  -0.002294   0.037781   0.000004  -0.000004
    380      -0.015481   0.005818  -0.002999   0.049321   0.000001  -0.000003
    381       0.029580  -0.011143   0.005750  -0.095442   0.000001   0.000000
    382       0.004131  -0.001525   0.000780  -0.012220   0.000005  -0.000004
    383      -0.009072   0.003416  -0.001762   0.029114  -0.000000  -0.000002
    384       0.012628  -0.004733   0.002437  -0.040101   0.000000  -0.000001
    385      -0.011526   0.004315  -0.002221   0.036558   0.000002  -0.000002
    386       0.007643  -0.002868   0.001477  -0.024462   0.000002  -0.000003
    387      -0.001908   0.000777  -0.000416   0.007518  -0.000001  -0.000001
    388      -0.010631   0.004020  -0.002078   0.035081   0.000004  -0.000003
    389       0.005855  -0.002210   0.001142  -0.019013   0.000002  -0.000002
    390      -0.000080   0.000037  -0.000022   0.000141  -0.000001  -0.000001
    391       0.002079  -0.000807   0.000421  -0.007366   0.000004  -0.000003
    392       0.008725  -0.003344   0.001740  -0.029810   0.000003  -0.000004
    393      -0.007750   0.001783  -0.000599   0.026895   0.000001  -0.000003
    394       0.005374  -0.001196   0.000385  -0.016016  -0.000002   0.000003
    395       0.002140  -0.000993   0.000550  -0.019079   0.000004  -0.000004
    396      -0.000767  -0.000097   0.000161   0.000446   0.000000  -0.000002
    397       0.009822  -0.002771   0.001163  -0.035490  -0.000003   0.000004
    398       0.001037  -0.000610   0.000383  -0.000293   0.000003  -0.000004
    399      -0.006126   0.001789  -0.000785   0.015208  -0.000000  -0.000001
    400       0.012748  -0.003565   0.001519  -0.024998  -0.000001   0.000002
    401       0.002071  -0.000433   0.000123  -0.009179   0.000002  -0.000002
    402       0.000206   0.000242   0.000137  -0.000000   0.002847   0.016968
    403       0.000249   0.000304   0.000175  -0.000000   0.004644   0.050627
    404      -0.000160  -0.000193  -0.000111   0.000001  -0.002436  -0.019332
    405      -0.000429  -0.000496  -0.000278   0.000001  -0.006688  -0.071093
    406      -0.001017  -0.001179  -0.000666   0.000001  -0.012998  -0.118661
    407       0.000318   0.000376   0.000214   0.000001   0.003686   0.040180
    408       0.000229   0.000273   0.000156  -0.000000   0.003642   0.044883
    409       0.000011   0.000012   0.000007  -0.000000  -0.000551  -0.057473
    410       0.000371   0.000454   0.000263   0.000000   0.007082   0.056843
    411      -0.000629  -0.000749  -0.000428   0.000001  -0.010495  -0.090036
    412      -0.000456  -0.000531  -0.000301   0.000001  -0.005226  -0.059986
    413       0.000077   0.000090   0.000050   0.000001   0.001840   0.008827
                246        247        248        249        250        251    
      0       0.000290   0.001754   0.000854   0.000186   0.000251   0.000358
      1      -0.000242  -0.002186  -0.001354   0.000085  -0.000097  -0.000225
      2      -0.000117  -0.000598  -0.000249  -0.000109  -0.000117  -0.000153
      3       0.000255   0.007840   0.006482  -0.002231  -0.001074  -0.000780
      4       0.000014  -0.001752  -0.001688   0.000840   0.000527   0.000524
      5      -0.000129  -0.003688  -0.003015   0.000996   0.000458   0.000309
      6       0.000222   0.003308   0.002420  -0.000559  -0.000165  -0.000004
      7      -0.000439  -0.012048  -0.009888   0.003386   0.001624   0.001130
      8      -0.000062  -0.000008   0.000167  -0.000213  -0.000160  -0.000172
      9      -0.000023   0.000104   0.000181  -0.000168  -0.000129  -0.000142
     10       0.001324   0.031347   0.025377  -0.008543  -0.004123  -0.002921
     11      -0.000234  -0.005909  -0.004839   0.001690   0.000842   0.000625
     12      -0.000934  -0.022372  -0.017976   0.005771   0.002627   0.001725
     13      -0.000582  -0.013302  -0.010600   0.003305   0.001457   0.000900
     14       0.000605   0.014265   0.011425  -0.003626  -0.001632  -0.001051
     15       0.000239   0.001151   0.000459   0.000195   0.000174   0.000170
     16       0.000274   0.005078   0.003875  -0.001022  -0.000355  -0.000093
     17       0.000110   0.004176   0.003568  -0.001367  -0.000716  -0.000560
     18      -0.001818  -0.036056  -0.028649   0.009450   0.004629   0.003414
     19       0.000131   0.001428   0.000922  -0.000080   0.000038   0.000073
     20       0.000457   0.008223   0.006446  -0.002083  -0.001024  -0.000766
     21       0.000585   0.013769   0.011336  -0.004168  -0.002204  -0.001753
     22      -0.000527  -0.010725  -0.008664   0.003095   0.001641   0.001321
     23       0.000730   0.016756   0.013886  -0.005333  -0.002954  -0.002471
     24       0.001749   0.039198   0.032109  -0.011758  -0.006252  -0.005015
     25       0.002546   0.049077   0.038980  -0.013057  -0.006566  -0.005019
     26      -0.000615  -0.015254  -0.013022   0.005591   0.003376   0.003063
     27      -0.000682  -0.013689  -0.010942   0.003702   0.001851   0.001387
     28      -0.000520  -0.011052  -0.008977   0.003230   0.001712   0.001380
     29      -0.000052   0.001105   0.001370  -0.001089  -0.000830  -0.000882
     30       0.000944   0.016844   0.012708  -0.003123  -0.000957  -0.000160
     31       0.000496   0.009450   0.007292  -0.002007  -0.000740  -0.000289
     32      -0.003447  -0.051223  -0.037132   0.007939   0.002030  -0.000101
     33      -0.000156   0.013553   0.014303  -0.008977  -0.006182  -0.006012
     34      -0.003174  -0.044750  -0.032207   0.006979   0.002032   0.000406
     35       0.000448  -0.000005  -0.001898   0.002927   0.002412   0.002591
     36       0.002466   0.015736   0.006122   0.005215   0.005454   0.006390
     37       0.000589  -0.004175  -0.005807   0.004115   0.002547   0.002058
     38      -0.000632   0.001091   0.003273  -0.003549  -0.002571  -0.002452
     39       0.003537   0.016707   0.002987   0.010539   0.009629   0.010576
     40      -0.001549   0.021224   0.025988  -0.017900  -0.011903  -0.010864
     41       0.002419  -0.007243  -0.015192   0.014286   0.009860   0.008944
     42      -0.000232   0.002794   0.003789  -0.003189  -0.002433  -0.002587
     43       0.002074   0.007545  -0.000019   0.006261   0.005216   0.005291
     44      -0.001410  -0.004536   0.000605  -0.004584  -0.003754  -0.003789
     45      -0.007779  -0.012506   0.016770  -0.034737  -0.027887  -0.028635
     46       0.011208   0.017862  -0.022293   0.045307   0.035354   0.035201
     47      -0.010749  -0.018484   0.019438  -0.041022  -0.031487  -0.030572
     48      -0.000402  -0.011327  -0.006729  -0.004285  -0.007257  -0.011675
     49      -0.012899  -0.029918   0.014966  -0.043500  -0.033733  -0.032842
     50      -0.008476  -0.022095   0.007964  -0.028973  -0.023454  -0.024068
     51      -0.007444  -0.011453   0.009717  -0.015874  -0.007719  -0.001688
     52      -0.002068  -0.006224   0.004054  -0.013425  -0.012058  -0.013358
     53      -0.000159   0.001286   0.001689  -0.000881  -0.000193   0.000434
     54      -0.009416  -0.016731   0.011957  -0.023221  -0.013359  -0.006965
     55      -0.001390   0.012274   0.001806   0.025149   0.031549   0.044693
     56       0.003487   0.004834  -0.004412   0.006818   0.003690   0.002270
     57      -0.001422  -0.002388   0.002417  -0.005368  -0.004569  -0.005419
     58       0.005757   0.005573  -0.008157   0.007795   0.000870  -0.005049
     59       0.000130   0.000322  -0.000285   0.000875   0.000850   0.001061
     60       0.008502   0.006393  -0.012281   0.006133  -0.007034  -0.021906
     61       0.033666   0.025088  -0.042999   0.019776  -0.023372  -0.067148
     62      -0.005704  -0.004492   0.006834  -0.003537   0.002726   0.008005
     63       0.004747   0.011312  -0.008079   0.018354   0.009433  -0.001729
     64      -0.011369  -0.007814   0.013038  -0.004586   0.007044   0.016174
     65      -0.031601  -0.030861   0.039125  -0.031731   0.005055   0.039024
     66       0.014246   0.008609  -0.013967   0.002193  -0.007962  -0.010997
     67      -0.001401  -0.003976   0.004428  -0.007151  -0.000701   0.008681
     68      -0.003622  -0.002832   0.005428  -0.002288   0.003762   0.010051
     69       0.018881   0.010233  -0.017206   0.000003  -0.011116  -0.011422
     70       0.002863   0.013228  -0.013557   0.025770   0.004696  -0.027324
     71       0.005541   0.010660  -0.012186   0.018037   0.001966  -0.021412
     72       0.001301   0.001797  -0.002402   0.003100  -0.000022  -0.005290
     73       0.008192   0.002351  -0.005864  -0.004056  -0.006232  -0.002915
     74       0.005351   0.001480  -0.003822  -0.002830  -0.004251  -0.001949
     75      -0.022323  -0.001912   0.011510   0.023395   0.020551  -0.007620
     76       0.045037   0.004458  -0.021948  -0.041183  -0.034311   0.014994
     77       0.023962   0.001923  -0.011742  -0.024253  -0.020492   0.009074
     78      -0.017584  -0.010865   0.018564   0.001218   0.015653   0.011443
     79       0.012330   0.004488  -0.009368  -0.005143  -0.009282  -0.002469
     80      -0.051614  -0.011134   0.030144   0.032119   0.033723  -0.004105
     81      -0.019556  -0.000365   0.005551   0.013395   0.004666  -0.007935
     82      -0.004121  -0.002343   0.004422   0.001675   0.004781   0.001756
     83      -0.006675  -0.002225   0.006148   0.007600   0.010029  -0.001048
     84      -0.022933  -0.000004   0.005524   0.014946   0.003188  -0.009934
     85      -0.000591   0.005282  -0.008510  -0.000681  -0.012445  -0.006120
     86       0.020929   0.012516  -0.025760  -0.015743  -0.035457  -0.008195
     87      -0.003312  -0.001029   0.002740   0.002881   0.004624   0.000519
     88       0.003783  -0.001178   0.000914  -0.002522   0.001862   0.003014
     89       0.010414  -0.002299   0.000881  -0.007509   0.002192   0.007221
     90       0.017644  -0.009651   0.011247  -0.011535   0.021277   0.021842
     91       0.026380  -0.011867   0.013211  -0.013892   0.024290   0.023053
     92       0.039261  -0.019040   0.021778  -0.021576   0.040452   0.038665
     93       0.014062   0.002770  -0.008305  -0.012989  -0.005183   0.011432
     94       0.044472  -0.010431   0.006514  -0.025923   0.018985   0.030624
     95      -0.038041   0.011884  -0.010624   0.019859  -0.021763  -0.025185
     96       0.017278  -0.007630   0.009172  -0.002941   0.010741   0.001195
     97       0.002084  -0.002321   0.003366  -0.000352   0.004872   0.001783
     98      -0.009557   0.002902  -0.002184   0.008056  -0.008225  -0.012106
     99       0.024939  -0.010471   0.012234  -0.005521   0.015460   0.003924
    100      -0.008606   0.002358  -0.001632   0.006343  -0.005166  -0.010134
    101       0.020379  -0.000869  -0.005325  -0.028472   0.013372   0.042375
    102       0.003869  -0.001514   0.001481  -0.002755   0.003306   0.005552
    103      -0.001546   0.001082  -0.001552  -0.000496  -0.001332   0.000720
    104       0.007949  -0.005619   0.008186   0.003316   0.006131  -0.005317
    105      -0.009425   0.009630  -0.015698  -0.013598  -0.007749   0.025348
    106      -0.001941   0.002473  -0.004195  -0.004124  -0.002184   0.008459
    107       0.033474  -0.029733   0.047386   0.040180   0.017523  -0.067864
    108      -0.021033   0.009780  -0.012165   0.002473  -0.016709   0.007997
    109       0.043510  -0.028943   0.042518   0.024062   0.021900  -0.042663
    110      -0.002478   0.003381  -0.005885  -0.007176   0.001222   0.007711
    111      -0.012014   0.009250  -0.014405  -0.013042   0.002627   0.008796
    112       0.003740  -0.003629   0.005825   0.004388   0.005159  -0.012199
    113      -0.005240   0.003142  -0.004350  -0.000350  -0.007846   0.009143
    114      -0.012304   0.009564  -0.015036  -0.015046   0.006864   0.005697
    115      -0.019408   0.012573  -0.017997  -0.004871  -0.025779   0.034020
    116       0.015464  -0.009355   0.012907   0.000098   0.026672  -0.030615
    117      -0.002775   0.002085  -0.003135  -0.001447  -0.004061   0.006696
    118      -0.002966   0.003057  -0.005212  -0.007213   0.005969   0.000644
    119       0.002768  -0.002911   0.004969   0.007091  -0.006319   0.000034
    120       0.001268  -0.004212   0.008681   0.022699  -0.038516   0.023187
    121      -0.002365   0.005319  -0.010648  -0.026677   0.045530  -0.028386
    122       0.005395  -0.008367   0.015904   0.035331  -0.056875   0.034026
    123       0.012488  -0.009738   0.015342   0.015923  -0.009296  -0.003238
    124       0.015722  -0.015691   0.026953   0.043353  -0.054894   0.025074
    125       0.008629  -0.007959   0.013340   0.019322  -0.021738   0.007886
    126       0.003534  -0.003875   0.006847   0.012415  -0.017989   0.010616
    127       0.001288  -0.002014   0.003824   0.008338  -0.012867   0.006739
    128      -0.002491   0.002103  -0.003430  -0.004414   0.004427  -0.001499
    129       0.005188  -0.005357   0.009312   0.015895  -0.021716   0.011539
    130      -0.008489   0.008706  -0.015026  -0.024159   0.028871  -0.009123
    131      -0.000048  -0.000075   0.000209   0.001107  -0.003132   0.003881
    132       0.000055   0.000577  -0.001383  -0.005447   0.013276  -0.014314
    133       0.000502   0.000308  -0.001047  -0.006276   0.017766  -0.021634
    134      -0.000605   0.001253  -0.002569  -0.007507   0.016335  -0.016482
    135      -0.004150   0.004184  -0.007230  -0.012120   0.016684  -0.009701
    136       0.001106  -0.001419   0.002656   0.006045  -0.011414   0.010324
    137      -0.002340   0.002469  -0.004356  -0.007980   0.012434  -0.009078
    138      -0.000880   0.000851  -0.001453  -0.002292   0.002926  -0.001468
    139       0.001066  -0.001166   0.002095   0.004050  -0.006675   0.005213
    140      -0.000408   0.000437  -0.000780  -0.001410   0.002084  -0.001312
    141       0.003222  -0.003411   0.005995   0.010949  -0.016864   0.011996
    142      -0.000104   0.000052  -0.000028   0.000251  -0.000937   0.001218
    143      -0.002239   0.002488  -0.004450  -0.008696   0.014385  -0.011253
    144       0.000236  -0.000204   0.000330   0.000381  -0.000202  -0.000259
    145       0.000106  -0.000084   0.000168   0.000214  -0.000216   0.000028
    146      -0.000337   0.000308  -0.000519  -0.000721   0.000721  -0.000110
    147      -0.000868   0.000955  -0.001702  -0.003294   0.005420  -0.004242
    148      -0.000063   0.000068  -0.000087  -0.000133   0.000113   0.000016
    149       0.000614  -0.000662   0.001168   0.002180  -0.003426   0.002486
    150       0.000736  -0.001060   0.001986   0.004261  -0.006698   0.003825
    151      -0.000675   0.001162  -0.002266  -0.005647   0.010384  -0.008013
    152       0.000066   0.000018  -0.000077  -0.000516   0.001369  -0.001477
    153       0.000394   0.009083   0.007249  -0.002268  -0.000994  -0.000585
    154      -0.000299  -0.001974  -0.001049  -0.000081  -0.000168  -0.000246
    155      -0.000174  -0.004921  -0.004032   0.001348   0.000622   0.000402
    156      -0.000472  -0.003268  -0.001696  -0.000282  -0.000431  -0.000582
    157       0.000331   0.010371   0.008692  -0.003189  -0.001638  -0.001278
    158       0.000175  -0.000568  -0.001027   0.000857   0.000592   0.000594
    159       0.000042  -0.002581  -0.002495   0.001178   0.000675   0.000579
    160      -0.000013  -0.002296  -0.002079   0.000882   0.000483   0.000399
    161      -0.000017   0.001936   0.001832  -0.000838  -0.000475  -0.000403
    162       0.000432   0.011137   0.009048  -0.003001  -0.001405  -0.000961
    163       0.000244   0.005832   0.004661  -0.001452  -0.000636  -0.000395
    164      -0.000353  -0.008199  -0.006563   0.002088   0.000946   0.000621
    165      -0.001667  -0.019194  -0.013210   0.002424   0.000457  -0.000443
    166       0.000176   0.002399   0.001730  -0.000385  -0.000105   0.000023
    167       0.000320   0.003781   0.002643  -0.000552  -0.000167  -0.000027
    168      -0.001173  -0.013656  -0.009452   0.001811   0.000406  -0.000203
    169       0.000365   0.004521   0.003170  -0.000620  -0.000126   0.000113
    170       0.001128   0.012851   0.008806  -0.001569  -0.000260   0.000357
    171      -0.001300  -0.017284  -0.012382   0.002709   0.000767  -0.000034
    172       0.001785   0.022290   0.015701  -0.003196  -0.000785   0.000257
    173       0.000401   0.005365   0.003842  -0.000831  -0.000227   0.000025
    174      -0.000687  -0.017939  -0.014806   0.005322   0.002726   0.002099
    175      -0.003448  -0.080664  -0.065296   0.022087   0.010746   0.007707
    176       0.002588   0.060431   0.048886  -0.016492  -0.008000  -0.005711
    177       0.001833   0.042603   0.034447  -0.011612  -0.005631  -0.004017
    178      -0.004772  -0.108839  -0.087713   0.029268   0.014072   0.009917
    179      -0.000230  -0.005834  -0.004787   0.001684   0.000845   0.000636
    180      -0.001983  -0.047096  -0.038223   0.013031   0.006381   0.004618
    181      -0.003928  -0.091530  -0.074039   0.024989   0.012134   0.008682
    182       0.000455   0.012231   0.010149  -0.003714  -0.001933  -0.001518
    183       0.003555   0.065672   0.051016  -0.015357  -0.006880  -0.004505
    184       0.000129   0.003133   0.002829  -0.001494  -0.001032  -0.001060
    185      -0.003699  -0.074350  -0.059480   0.020252   0.010248   0.007863
    186       0.008511   0.169817   0.134629  -0.043725  -0.021047  -0.015228
    187      -0.006325  -0.124296  -0.098425   0.032048   0.015555   0.011421
    188       0.001813   0.038512   0.030894  -0.010348  -0.005048  -0.003646
    189      -0.016450  -0.351144  -0.284919   0.101526   0.053048   0.041877
    190      -0.002146  -0.041031  -0.032444   0.010632   0.005222   0.003876
    191      -0.009227  -0.192212  -0.154987   0.054049   0.027771   0.021558
    192       0.001378   0.023368   0.018054  -0.005548  -0.002598  -0.001793
    193       0.000126  -0.000577  -0.001177   0.001314   0.001061   0.001138
    194       0.002333   0.041116   0.031887  -0.009778  -0.004533  -0.003124
    195       0.001169   0.020459   0.015767  -0.004659  -0.002059  -0.001317
    196       0.002894   0.060871   0.049162  -0.017216  -0.008870  -0.006909
    197       0.000549   0.001903  -0.000200   0.002043   0.001844   0.002120
    198       0.002051   0.040496   0.032318  -0.010936  -0.005490  -0.004132
    199      -0.000310   0.000788   0.001995  -0.002269  -0.001803  -0.001943
    200      -0.000999  -0.027754  -0.023690   0.009779   0.005636   0.004889
    201      -0.012429  -0.184801  -0.135405   0.032056   0.010773   0.003937
    202      -0.003506  -0.048904  -0.035194   0.007757   0.002407   0.000731
    203       0.022025   0.337119   0.248941  -0.060741  -0.021122  -0.008378
    204      -0.005054  -0.099406  -0.077310   0.022152   0.008823   0.004486
    205      -0.004440  -0.064531  -0.046938   0.010778   0.003509   0.001215
    206       0.009806   0.187396   0.145199  -0.041466  -0.016683  -0.008776
    207      -0.010640  -0.093498  -0.053721  -0.003507  -0.009170  -0.012220
    208       0.010082   0.080863   0.042860   0.008445   0.012281   0.015095
    209       0.004800   0.051700   0.034557  -0.005718  -0.001287  -0.000057
    210       0.003823  -0.050550  -0.063868   0.046948   0.032651   0.031307
    211      -0.001542   0.062843   0.067787  -0.042117  -0.028088  -0.026291
    212       0.005559   0.119242   0.096564  -0.033790  -0.017128  -0.012825
    213      -0.020451  -0.229669  -0.145103   0.002043  -0.019058  -0.031464
    214       0.010318   0.090983   0.049958   0.009118   0.014765   0.019230
    215       0.001792   0.009429   0.002592   0.004439   0.004084   0.004363
    216      -0.002863  -0.051490  -0.039785   0.011839   0.005381   0.003853
    217       0.000124  -0.035031  -0.034582   0.018563   0.011727   0.010719
    218       0.004684   0.034448   0.016325   0.006866   0.008102   0.009717
    219      -0.001909  -0.011002  -0.003991  -0.003483  -0.003240  -0.003307
    220      -0.007048  -0.055527  -0.028342  -0.007800  -0.010112  -0.011964
    221       0.005711   0.046680   0.025079   0.004160   0.006178   0.007125
    222       0.000133  -0.016811  -0.017389   0.010735   0.007575   0.007800
    223      -0.010039  -0.070522  -0.032032  -0.015553  -0.017312  -0.019943
    224       0.002485   0.011030   0.001287   0.008172   0.007513   0.008459
    225       0.042766   0.125861  -0.025221   0.134337   0.107035   0.105650
    226      -0.030070  -0.090787   0.016201  -0.094934  -0.076175  -0.075657
    227       0.067636   0.170612  -0.072119   0.238542   0.190673   0.191453
    228       0.026660   0.015135  -0.082914   0.128853   0.099408   0.098948
    229      -0.015991  -0.000492   0.053468  -0.070011  -0.050001  -0.045575
    230       0.030030   0.014069  -0.099132   0.153737   0.120360   0.121999
    231       0.035020   0.095610  -0.013849   0.078852   0.053398   0.041124
    232       0.031967   0.061846  -0.036537   0.081670   0.052433   0.037882
    233       0.038965   0.117105  -0.005305   0.083745   0.058135   0.046284
    234       0.010758   0.033230  -0.024451   0.084638   0.083097   0.103247
    235      -0.000809   0.010435  -0.003106   0.033455   0.040812   0.058493
    236       0.041412   0.107300  -0.054214   0.179034   0.154166   0.169173
    237       0.076805   0.156910  -0.101114   0.240411   0.169319   0.140776
    238       0.045349   0.090651  -0.057000   0.131735   0.089131   0.069242
    239       0.021780   0.035288  -0.031032   0.056659   0.034286   0.021660
    240       0.018986   0.041310  -0.027571   0.072977   0.058995   0.061428
    241      -0.010561  -0.024617   0.014848  -0.042378  -0.034860  -0.036623
    242       0.007472   0.006377  -0.009188   0.004023  -0.006529  -0.018586
    243       0.011876   0.019374  -0.015796   0.029097   0.017773   0.012441
    244      -0.028790  -0.048210   0.040603  -0.078404  -0.051030  -0.039313
    245       0.002316   0.004639  -0.002901   0.007300   0.005924   0.006843
    246       0.009153   0.020148  -0.012553   0.034120   0.027949   0.030286
    247      -0.028747  -0.043818   0.039456  -0.065770  -0.035139  -0.014991
    248      -0.012297  -0.021489   0.017055  -0.034795  -0.023746  -0.020165
    249      -0.061194  -0.067616   0.074804  -0.076368  -0.010866   0.041001
    250      -0.158626  -0.163037   0.198280  -0.175723   0.007352   0.168707
    251       0.086735   0.080503  -0.109891   0.079829  -0.026489  -0.128266
    252      -0.034018  -0.014069   0.046357  -0.000482   0.050871   0.110474
    253      -0.061555  -0.017921   0.082475   0.013115   0.104337   0.210338
    254       0.030806   0.014067  -0.046064   0.005155  -0.048671  -0.115489
    255      -0.070911  -0.066697   0.075772  -0.059600   0.000132   0.034232
    256      -0.013119  -0.028986   0.015639  -0.043074  -0.031956  -0.027252
    257       0.114377   0.109308  -0.122125   0.099036   0.002679  -0.052690
    258      -0.013034  -0.023628   0.032679  -0.041972   0.004542   0.076308
    259      -0.055133  -0.049489   0.068174  -0.047396   0.016558   0.074556
    260       0.080733   0.092945  -0.120545   0.118816  -0.012677  -0.167008
    261      -0.162197  -0.128923   0.187434  -0.094007   0.071988   0.194623
    262       0.018787   0.016717  -0.021575   0.014244  -0.004296  -0.016820
    263       0.097059   0.069807  -0.105592   0.040476  -0.047486  -0.103003
    264      -0.033476  -0.031372   0.044370  -0.032723   0.012624   0.062125
    265      -0.034555  -0.026530   0.039555  -0.019164   0.016121   0.044570
    266       0.000059  -0.008324   0.008115  -0.019787  -0.005016   0.022329
    267      -0.013626  -0.008139   0.013086  -0.002612   0.006761   0.011193
    268      -0.051802  -0.034254   0.054525  -0.017660   0.026894   0.058422
    269      -0.025704  -0.016168   0.026813  -0.006204   0.015442   0.028349
    270      -0.015069  -0.015193   0.020366  -0.017978   0.003199   0.029175
    271      -0.034907  -0.019497   0.033275  -0.002058   0.021532   0.027905
    272      -0.049268  -0.029999   0.049246  -0.009805   0.027802   0.047113
    273       0.158489   0.048909  -0.107412  -0.068511  -0.098759  -0.020433
    274      -0.272578  -0.071111   0.174350   0.153871   0.185878   0.002747
    275      -0.040249  -0.019488   0.033404  -0.000406   0.018515   0.022215
    276       0.069423  -0.011755  -0.019094  -0.111935  -0.073211   0.063238
    277      -0.087890   0.020098   0.019665   0.153474   0.096416  -0.090070
    278      -0.012970   0.008145  -0.004274   0.026346   0.006937  -0.022527
    279       0.137518   0.039063  -0.081705  -0.042950  -0.054727  -0.012476
    280      -0.097134  -0.040069   0.070694   0.007698   0.038375   0.033073
    281       0.122148   0.024458  -0.061728  -0.056580  -0.048529   0.009396
    282       0.072019   0.024873  -0.063167  -0.063864  -0.095849  -0.003104
    283      -0.148279  -0.037680   0.097982   0.098331   0.119325  -0.003581
    284       0.071353   0.027020  -0.062930  -0.051905  -0.085577  -0.010181
    285       0.258587   0.038645  -0.127568  -0.177789  -0.141785   0.057646
    286      -0.007678   0.003882  -0.003061   0.009037  -0.002035  -0.009391
    287       0.118540   0.014071  -0.051878  -0.078732  -0.053621   0.029999
    288       0.061469   0.012200  -0.036557  -0.046336  -0.048606   0.008519
    289      -0.028569   0.000853   0.005640   0.018840   0.002758  -0.013430
    290      -0.039333  -0.011656   0.029652   0.029948   0.040533  -0.000148
    291       0.021317   0.000843  -0.006664  -0.013853  -0.006860   0.006142
    292      -0.038654  -0.003364   0.015625   0.027269   0.019159  -0.009601
    293      -0.073581  -0.004870   0.027642   0.053721   0.032826  -0.023427
    294       0.021583   0.006238  -0.015784  -0.015210  -0.021970  -0.001791
    295       0.003321   0.002522  -0.005082  -0.002476  -0.008362  -0.003555
    296      -0.084230  -0.002661   0.026281   0.059496   0.027210  -0.031446
    297      -0.148911   0.026207  -0.007546   0.085306  -0.035870  -0.079576
    298      -0.243218   0.066499  -0.050926   0.139703  -0.123892  -0.171858
    299      -0.191076   0.039607  -0.019298   0.110521  -0.063188  -0.114487
    300      -0.039005   0.043171  -0.060875   0.020732  -0.100809  -0.073483
    301      -0.047770   0.057705  -0.081742   0.029691  -0.137837  -0.105362
    302      -0.029901   0.045195  -0.066786   0.010816  -0.103665  -0.064064
    303      -0.123125   0.022124  -0.009278   0.054755  -0.023092  -0.037962
    304      -0.197964   0.030512  -0.006458   0.090661  -0.027004  -0.059870
    305       0.051967  -0.025536   0.031244  -0.013943   0.043804   0.021595
    306      -0.044148   0.013745  -0.009231   0.047859  -0.045238  -0.083999
    307      -0.181070   0.049400  -0.034689   0.128435  -0.111068  -0.181698
    308      -0.016130   0.008061  -0.011233  -0.006925  -0.004179   0.019070
    309      -0.237109   0.085216  -0.086909   0.103213  -0.151479  -0.123167
    310      -0.107012   0.043105  -0.047902   0.036899  -0.071694  -0.042976
    311       0.111734  -0.039126   0.039676  -0.045229   0.065601   0.049476
    312      -0.062674   0.021362  -0.019804   0.037987  -0.044800  -0.058629
    313      -0.008441   0.006967  -0.011016  -0.009372  -0.004777   0.018642
    314      -0.043686   0.015226  -0.014742   0.023234  -0.029749  -0.033063
    315      -0.026287   0.011289  -0.013151   0.006906  -0.016940  -0.008844
    316       0.004114  -0.002530   0.003433  -0.000071   0.004268  -0.000717
    317      -0.075028   0.032098  -0.036724   0.024937  -0.052933  -0.035697
    318      -0.033328   0.011103  -0.010215   0.019321  -0.021976  -0.030050
    319       0.042058  -0.018174   0.021072  -0.012500   0.029051   0.016845
    320      -0.060119   0.028179  -0.034596   0.010375  -0.041815  -0.008927
    321       0.112971  -0.065911   0.091934   0.032680   0.058905  -0.060808
    322      -0.052787   0.041998  -0.065204  -0.049381  -0.029083   0.089408
    323      -0.244128   0.154609  -0.222813  -0.106919  -0.131157   0.199190
    324       0.015266  -0.033392   0.060573   0.075363   0.011927  -0.127156
    325      -0.008777   0.015792  -0.027913  -0.030494  -0.014440   0.062530
    326      -0.016276   0.055455  -0.103649  -0.138593  -0.011968   0.226098
    327       0.111158  -0.061917   0.085601   0.034552   0.031927  -0.032694
    328      -0.137062   0.077891  -0.108710  -0.048248  -0.037210   0.047172
    329      -0.071253   0.029203  -0.033930   0.012802  -0.032743  -0.016657
    330       0.048407  -0.037291   0.056544   0.030058   0.061898  -0.109339
    331      -0.113124   0.077877  -0.114835  -0.057330  -0.096044   0.159372
    332      -0.093160   0.064895  -0.096586  -0.057263  -0.053526   0.108167
    333       0.184331  -0.132698   0.200734   0.141125   0.064564  -0.201650
    334      -0.084999   0.062512  -0.095473  -0.073479  -0.015191   0.084281
    335       0.009777  -0.004794   0.006161  -0.000041   0.006127  -0.002641
    336       0.044387  -0.032645   0.049417   0.031629   0.030566  -0.068261
    337       0.022469  -0.015373   0.022433   0.008172   0.029777  -0.043710
    338      -0.033333   0.024970  -0.038329  -0.029755  -0.007691   0.037501
    339       0.009344  -0.007108   0.011026   0.009763  -0.001446  -0.007300
    340       0.032625  -0.025743   0.040162   0.034437   0.002879  -0.038263
    341      -0.043301   0.033496  -0.051943  -0.042764  -0.006988   0.050904
    342       0.019480  -0.013615   0.020189   0.010323   0.018202  -0.031635
    343       0.047335  -0.037091   0.057898   0.051299  -0.002541  -0.047585
    344      -0.018144   0.014585  -0.023066  -0.022770   0.007472   0.013336
    345      -0.072085   0.064038  -0.105758  -0.141510   0.140482  -0.036911
    346       0.038934  -0.032426   0.052254   0.060936  -0.046009  -0.000874
    347      -0.090522   0.087459  -0.148595  -0.227549   0.271392  -0.111450
    348       0.022585  -0.003449  -0.003777  -0.067508   0.160839  -0.122155
    349      -0.013473   0.005448  -0.005264   0.018045  -0.056680   0.049091
    350       0.033111  -0.007745   0.000497  -0.080049   0.199901  -0.154468
    351      -0.066527   0.054640  -0.087986  -0.105346   0.091201  -0.016550
    352      -0.040429   0.036644  -0.061188  -0.088569   0.102749  -0.043520
    353      -0.070209   0.054962  -0.086818  -0.092474   0.061110   0.006536
    354      -0.017031   0.022094  -0.040467  -0.080354   0.118426  -0.061588
    355      -0.017509   0.019530  -0.034510  -0.060946   0.081843  -0.037360
    356      -0.049197   0.051229  -0.088936  -0.148066   0.191180  -0.087021
    357      -0.062258   0.065928  -0.115244  -0.198586   0.268545  -0.134431
    358      -0.033589   0.034756  -0.060376  -0.101887   0.135968  -0.068118
    359      -0.000336   0.001332  -0.002793  -0.007438   0.012293  -0.006011
    360      -0.006386   0.004289  -0.006074   0.001150  -0.023791   0.040763
    361      -0.015785   0.013818  -0.022533  -0.026093   0.011999   0.023207
    362      -0.009382   0.005936  -0.008079   0.004930  -0.042743   0.068135
    363       0.014057  -0.015532   0.027575   0.051617  -0.079222   0.053550
    364       0.022920  -0.025921   0.046383   0.089873  -0.143745   0.104068
    365       0.021917  -0.025454   0.045948   0.093047  -0.157125   0.124135
    366       0.005245  -0.006985   0.013144   0.031432  -0.062171   0.059448
    367      -0.001071   0.001209  -0.002164  -0.004488   0.008088  -0.007246
    368       0.014210  -0.017098   0.031240   0.067032  -0.120921   0.104802
    369       0.006080  -0.005111   0.008205   0.008633  -0.002299  -0.009760
    370       0.005973  -0.005816   0.009911   0.015056  -0.017030   0.004739
    371       0.013411  -0.011914   0.019572   0.024577  -0.018217  -0.007688
    372       0.010378  -0.011215   0.019833   0.037096  -0.058383   0.042533
    373      -0.015456   0.016791  -0.029737  -0.056114   0.089250  -0.066092
    374       0.019607  -0.020997   0.037021   0.068466  -0.106565   0.076556
    375      -0.004088   0.004233  -0.007388  -0.013050   0.019341  -0.012975
    376      -0.001533   0.001565  -0.002684  -0.004594   0.006508  -0.004053
    377       0.006327  -0.006549   0.011414   0.020119  -0.029718   0.019814
    378      -0.004913   0.005083  -0.008866  -0.015621   0.023060  -0.015343
    379       0.002203  -0.002254   0.003954   0.006888  -0.010069   0.006582
    380       0.003483  -0.003714   0.006544   0.012061  -0.018752   0.013494
    381      -0.006041   0.006288  -0.010992  -0.019555   0.029203  -0.019788
    382      -0.000837   0.000925  -0.001605  -0.003058   0.004863  -0.003618
    383       0.002048  -0.002182   0.003834   0.007049  -0.010921   0.007822
    384      -0.002204   0.002242  -0.003888  -0.006643   0.009390  -0.005733
    385       0.001756  -0.001745   0.003031   0.005013  -0.006818   0.003848
    386      -0.001105   0.001038  -0.001749  -0.002535   0.002697  -0.000575
    387       0.001856  -0.002197   0.003997   0.008420  -0.014943   0.012726
    388       0.002127  -0.002154   0.003769   0.006442  -0.009158   0.005624
    389      -0.001438   0.001563  -0.002776  -0.005271   0.008475  -0.006397
    390       0.000835  -0.001115   0.002096   0.004976  -0.009748   0.009223
    391      -0.000877   0.001005  -0.001776  -0.003582   0.006075  -0.004924
    392      -0.002716   0.002911  -0.005130  -0.009496   0.014765  -0.010554
    393      -0.015385   0.017561  -0.031316  -0.057843   0.082474  -0.043052
    394       0.010530  -0.011687   0.020675   0.036927  -0.050610   0.024118
    395      -0.001341   0.000745  -0.000937   0.000940  -0.005291   0.006885
    396      -0.006805   0.007334  -0.012877  -0.022428   0.030167  -0.014093
    397       0.014264  -0.016907   0.030485   0.059012  -0.089062   0.052767
    398      -0.004520   0.005023  -0.008886  -0.015907   0.021850  -0.010426
    399      -0.006358   0.007188  -0.012803  -0.023724   0.034450  -0.019243
    400       0.014812  -0.016842   0.030061   0.056135  -0.082216   0.046645
    401       0.005699  -0.006553   0.011718   0.021919  -0.031834   0.017409
    402      -0.000075  -0.001790  -0.001420   0.000420   0.000167   0.000077
    403      -0.000002  -0.003223  -0.002987   0.001348   0.000778   0.000691
    404       0.000042   0.001545   0.001294  -0.000451  -0.000213  -0.000146
    405       0.000180   0.007458   0.006416  -0.002502  -0.001335  -0.001083
    406       0.000664   0.019760   0.016552  -0.006157  -0.003229  -0.002581
    407      -0.000273  -0.008623  -0.007328   0.002879   0.001589   0.001356
    408      -0.000057  -0.003992  -0.003562   0.001516   0.000861   0.000757
    409      -0.000036   0.005031   0.004894  -0.002526  -0.001614  -0.001599
    410       0.000136   0.000906   0.000593  -0.000208  -0.000163  -0.000189
    411       0.000087   0.004760   0.004031  -0.001370  -0.000600  -0.000349
    412       0.000321   0.010972   0.009400  -0.003759  -0.002098  -0.001817
    413       0.000063   0.001957   0.001729  -0.000807  -0.000517  -0.000515
                252        253        254        255        256        257    
      0       0.000355   0.000020  -0.104695   0.007054   0.059586  -0.000000
      1      -0.000253  -0.000016   0.083439  -0.006425  -0.031247   0.000000
      2      -0.000147  -0.000009   0.042222  -0.002749  -0.027601  -0.000000
      3      -0.000497  -0.000015   0.047079   0.000894   0.010136  -0.000000
      4       0.000429   0.000019  -0.079218   0.008557  -0.008190  -0.000000
      5       0.000180   0.000004  -0.010461  -0.002115  -0.003733  -0.000000
      6       0.000081   0.000009  -0.050310   0.001595  -0.030361  -0.000000
      7       0.000642   0.000010   0.027530   0.002278   0.006485  -0.000000
      8      -0.000143  -0.000007   0.022013  -0.001290   0.014736  -0.000000
      9      -0.000118  -0.000005   0.015348  -0.002655   0.006021  -0.000000
     10      -0.001688  -0.000028  -0.075463  -0.023074  -0.033365  -0.000000
     11       0.000380   0.000007   0.006523   0.005882   0.003145  -0.000001
     12       0.000948   0.000017   0.007241  -0.007266  -0.001381  -0.000000
     13       0.000452   0.000005   0.028417  -0.009690  -0.031509  -0.000000
     14      -0.000565  -0.000009  -0.008647   0.006178   0.006780  -0.000000
     15       0.000117   0.000003   0.007377  -0.007811  -0.015341  -0.000000
     16       0.000064   0.000011  -0.074788   0.005830  -0.001185  -0.000000
     17      -0.000362  -0.000010   0.008993   0.000875   0.008157   0.000000
     18       0.002084   0.000045  -0.012568   0.030952   0.005022  -0.000000
     19       0.000049  -0.000001   0.020202   0.000922   0.000732  -0.000000
     20      -0.000473  -0.000010   0.003826  -0.010629   0.004912   0.000000
     21      -0.001123  -0.000025   0.001621  -0.023479  -0.000564  -0.000000
     22       0.000852   0.000019   0.002887   0.016835   0.000721   0.000000
     23      -0.001633  -0.000038   0.001296  -0.037414   0.001219   0.000000
     24      -0.003232  -0.000074   0.010896  -0.056680   0.001714  -0.000000
     25      -0.003142  -0.000069   0.007116  -0.064609   0.001374   0.000000
     26       0.002125   0.000052   0.001777   0.058766  -0.001021   0.000000
     27       0.000848   0.000018  -0.002148   0.016699   0.001478  -0.000000
     28       0.000896   0.000021  -0.002204   0.019294  -0.001043   0.000000
     29      -0.000665  -0.000018   0.000613  -0.020470   0.002377   0.000000
     30       0.000156   0.000011   0.002172   0.035397  -0.000750  -0.000000
     31      -0.000045   0.000003   0.001675   0.029161   0.000394  -0.000000
     32      -0.000774  -0.000037  -0.010924  -0.060869   0.001367   0.000000
     33      -0.004278  -0.000108   0.002089  -0.016117   0.001329  -0.000000
     34      -0.000214  -0.000018  -0.008230  -0.030233   0.000713  -0.000000
     35       0.001926   0.000051   0.000530   0.018916  -0.001052   0.000000
     36       0.004920   0.000135   0.002856   0.033804  -0.001803  -0.000000
     37       0.001244   0.000024  -0.001582  -0.033891   0.001820  -0.000000
     38      -0.001688  -0.000040   0.000753   0.008398  -0.000388   0.000000
     39       0.007877   0.000208   0.003518   0.043934  -0.002533  -0.000000
     40      -0.007352  -0.000174   0.006500   0.075026  -0.003820  -0.000000
     41       0.005933   0.000135  -0.003439  -0.040756   0.002115   0.000000
     42      -0.001960  -0.000055   0.000795   0.007368  -0.000229  -0.000000
     43       0.003719   0.000089   0.001105   0.012871  -0.000544  -0.000000
     44      -0.002668  -0.000065  -0.000541  -0.006286   0.000273  -0.000000
     45      -0.020621  -0.000524   0.000855   0.007610  -0.000236  -0.000000
     46       0.024804   0.000611  -0.001721  -0.022983   0.001073   0.000000
     47      -0.021094  -0.000503   0.001095   0.018601  -0.000926   0.000000
     48      -0.010656  -0.000350  -0.001462  -0.013235   0.000708  -0.000001
     49      -0.022715  -0.000545  -0.000557   0.002733  -0.000107  -0.000000
     50      -0.017362  -0.000443  -0.000640  -0.001313   0.000102  -0.000000
     51       0.002177   0.000178  -0.000143   0.001932  -0.000130   0.000000
     52      -0.009911  -0.000254   0.000029   0.005175  -0.000307   0.000000
     53       0.000682   0.000032   0.000225   0.002246  -0.000126   0.000000
     54      -0.001331   0.000099  -0.000392   0.003898  -0.000290   0.000001
     55       0.038249   0.001170   0.000506  -0.005897   0.000354   0.000001
     56       0.001144   0.000023   0.000018  -0.001084   0.000055   0.000000
     57      -0.004537  -0.000148   0.000164   0.003534  -0.000195   0.000000
     58      -0.006520  -0.000256  -0.000201  -0.003924   0.000234  -0.000001
     59       0.000878   0.000028  -0.000032  -0.000914   0.000045   0.000000
     60      -0.023723  -0.000887  -0.000137  -0.000006   0.000012  -0.000001
     61      -0.069496  -0.002448  -0.000399   0.002441  -0.000139  -0.000003
     62       0.007820   0.000247   0.000041  -0.000221   0.000018   0.000000
     63      -0.009889  -0.000646   0.000118  -0.000752   0.000059  -0.000002
     64       0.014516   0.000406   0.000082  -0.000580   0.000037  -0.000000
     65       0.045026   0.001709   0.000066  -0.000396   0.000013   0.000002
     66      -0.004959   0.000138  -0.000035   0.000280  -0.000023   0.000000
     67       0.012587   0.000577   0.000038  -0.000295   0.000025   0.000000
     68       0.009935   0.000315   0.000068  -0.000480   0.000038  -0.000001
     69      -0.001899   0.000385  -0.000022   0.000544  -0.000046   0.000002
     70      -0.041922  -0.001980  -0.000111   0.000767  -0.000054  -0.000001
     71      -0.032009  -0.001538  -0.000092   0.000557  -0.000037  -0.000001
     72      -0.008131  -0.000431  -0.000028   0.000340  -0.000022   0.000002
     73       0.002603   0.000303  -0.000013   0.000379  -0.000026   0.000003
     74       0.001871   0.000214  -0.000013   0.000301  -0.000016   0.000002
     75      -0.035199  -0.002409  -0.000059   0.000037  -0.000001  -0.000002
     76       0.058586   0.003736   0.000103  -0.000268   0.000027   0.000008
     77       0.036790   0.002445   0.000064  -0.000172   0.000012   0.000004
     78      -0.010145  -0.001643   0.000005  -0.000105   0.000009   0.000003
     79       0.009349   0.000918   0.000006   0.000024   0.000004   0.000003
     80      -0.042542  -0.002969  -0.000062   0.000049  -0.000007  -0.000007
     81      -0.005710   0.000450  -0.000019   0.000014  -0.000002  -0.000016
     82      -0.005267  -0.000569  -0.000007  -0.000003   0.000002   0.000002
     83      -0.016213  -0.001298  -0.000027   0.000039  -0.000008   0.000005
     84      -0.003195   0.000880  -0.000019   0.000024  -0.000004  -0.000008
     85       0.016613   0.001936   0.000018  -0.000008   0.000004  -0.000009
     86       0.049348   0.005001   0.000072  -0.000048   0.000002  -0.000029
     87      -0.007995  -0.000859  -0.000012   0.000039  -0.000003   0.000018
     88      -0.002296  -0.000488  -0.000004  -0.000007   0.000007   0.000001
     89      -0.001476  -0.000772   0.000011  -0.000060   0.000000  -0.000005
     90      -0.030907  -0.005049  -0.000022  -0.000000  -0.000000   0.000041
     91      -0.033292  -0.005004  -0.000024   0.000002  -0.000003   0.000029
     92      -0.057396  -0.008828  -0.000043   0.000008  -0.000005   0.000076
     93      -0.000940  -0.002382   0.000009  -0.000002   0.000001   0.000137
     94      -0.029842  -0.006009  -0.000011  -0.000002  -0.000003   0.000118
     95       0.029491   0.004817   0.000017  -0.000000   0.000002  -0.000039
     96      -0.005691   0.000902  -0.000005  -0.000002  -0.000000  -0.000151
     97      -0.005033  -0.000276  -0.000005  -0.000000   0.000000  -0.000079
     98       0.014361   0.002667   0.000008   0.000003   0.000004   0.000086
     99      -0.010207   0.000543  -0.000009  -0.000003  -0.000001  -0.000194
    100       0.010803   0.002635   0.000007   0.000001   0.000000  -0.000072
    101      -0.040288  -0.010405  -0.000025  -0.000004   0.000003  -0.000061
    102      -0.006870  -0.001673  -0.000005   0.000003  -0.000001   0.000122
    103       0.000315  -0.000245   0.000003  -0.000003  -0.000003  -0.000034
    104       0.000514   0.001719  -0.000004   0.000003   0.000003   0.000038
    105      -0.016732  -0.008110  -0.000006  -0.000000  -0.000000   0.000266
    106      -0.005960  -0.002974  -0.000005   0.000002   0.000004   0.000111
    107       0.046426   0.019778   0.000016   0.000006   0.000007   0.000018
    108      -0.000324  -0.006369   0.000001   0.000002   0.000000   0.000812
    109       0.024498   0.013499   0.000004   0.000005   0.000007   0.000057
    110      -0.006198  -0.000636  -0.000004   0.000000   0.000003  -0.000261
    111      -0.006693   0.001782  -0.000002  -0.000001  -0.000000  -0.001738
    112       0.007997   0.004290  -0.000000   0.000005   0.000006  -0.000807
    113      -0.004816  -0.004655  -0.000001  -0.000002   0.000000   0.001189
    114      -0.005414   0.004124  -0.000002  -0.000001  -0.000000  -0.001234
    115      -0.018603  -0.017151  -0.000011   0.000002   0.000007   0.003932
    116       0.016137   0.015203   0.000007   0.000000   0.000001  -0.004288
    117      -0.004041  -0.003495  -0.000002  -0.000000  -0.000000  -0.000225
    118      -0.001898   0.002720  -0.000007   0.000005   0.000009  -0.002079
    119       0.001438  -0.002845  -0.000001   0.000001   0.000003   0.001861
    120      -0.008423  -0.022439  -0.000004   0.000000  -0.000000   0.006034
    121       0.010866   0.026359   0.000002   0.000004   0.000005  -0.010987
    122      -0.012827  -0.028778  -0.000002  -0.000004  -0.000003   0.012315
    123       0.004422  -0.015672   0.000000   0.000001  -0.000000   0.012110
    124      -0.006983  -0.030347  -0.000004   0.000000   0.000001   0.011796
    125      -0.001077  -0.017739   0.000001  -0.000003  -0.000002   0.009789
    126      -0.004813   0.006101  -0.000001   0.000000  -0.000000   0.001241
    127      -0.001632  -0.017049  -0.000002   0.000000   0.000001  -0.016265
    128       0.000385  -0.000323   0.000000  -0.000001   0.000001  -0.002242
    129      -0.004352  -0.003615  -0.000001   0.000000  -0.000000  -0.022213
    130      -0.001903   0.065101   0.000006   0.000001   0.000001   0.035069
    131      -0.003329   0.020537   0.000002  -0.000001   0.000001   0.005465
    132       0.011223  -0.061987  -0.000003   0.000001  -0.000000   0.004307
    133       0.018278  -0.110529  -0.000006  -0.000000   0.000000  -0.050052
    134       0.012613  -0.068733  -0.000006   0.000001   0.000005  -0.014678
    135       0.004669  -0.010581  -0.000000   0.000001  -0.000000  -0.033551
    136      -0.007479   0.038664   0.000005  -0.000002  -0.000004   0.028913
    137       0.005679  -0.024436  -0.000004   0.000002   0.000007  -0.089266
    138       0.000564  -0.000128  -0.000000   0.000001  -0.000000   0.048718
    139      -0.003424   0.015646   0.000005  -0.000004  -0.000006  -0.026386
    140       0.000668  -0.001637  -0.000001  -0.000000   0.000004   0.018250
    141      -0.007282   0.029636   0.000001   0.000001  -0.000000  -0.073111
    142      -0.001036   0.006150   0.000007  -0.000006  -0.000009  -0.021469
    143       0.007381  -0.033708  -0.000002  -0.000001   0.000002   0.094480
    144       0.000376  -0.003003  -0.000000   0.000001  -0.000000  -0.009227
    145       0.000043  -0.000586   0.000009  -0.000007  -0.000012   0.003767
    146      -0.000149   0.002039   0.000000  -0.000001   0.000002   0.002066
    147       0.002801  -0.013046  -0.000001   0.000001  -0.000000   0.014860
    148      -0.000074   0.000791   0.000008  -0.000007  -0.000011   0.010693
    149      -0.001524   0.006207   0.000002  -0.000003   0.000000  -0.034308
    150      -0.001258  -0.005965  -0.000001   0.000000  -0.000000   0.003159
    151       0.004583  -0.012137   0.000000   0.000001   0.000001  -0.007054
    152       0.001109  -0.005454   0.000003  -0.000004  -0.000002  -0.000766
    153      -0.000256   0.000002  -0.055656   0.006611  -0.004369  -0.000000
    154      -0.000242  -0.000014   0.062026   0.006405   0.042515   0.000000
    155       0.000208   0.000002   0.018344  -0.004512  -0.007194   0.000000
    156      -0.000518  -0.000023   0.074538  -0.001257   0.045197   0.000000
    157      -0.000836  -0.000024   0.043060  -0.009044   0.018491   0.000000
    158       0.000462   0.000018  -0.049261   0.002601  -0.029362  -0.000000
    159       0.000405   0.000013  -0.027460  -0.000066  -0.023875  -0.000000
    160       0.000274   0.000009  -0.019011   0.000821  -0.009830   0.000000
    161      -0.000281  -0.000009   0.018815  -0.000163   0.016383   0.000000
    162      -0.000554  -0.000012   0.004430   0.004019   0.011195  -0.000000
    163      -0.000208  -0.000004   0.001797   0.004846   0.009359  -0.000000
    164       0.000345   0.000006  -0.002916  -0.003149  -0.007644  -0.000000
    165      -0.000846  -0.000069   0.405902  -0.033364  -0.304025  -0.000001
    166       0.000094   0.000009  -0.060775   0.006962   0.033683   0.000000
    167       0.000046   0.000006  -0.039022   0.001160   0.064911  -0.000000
    168      -0.000491  -0.000042   0.256416  -0.019289  -0.218829  -0.000000
    169       0.000227   0.000019  -0.116658   0.012216   0.067208  -0.000000
    170       0.000625   0.000049  -0.288698   0.024029   0.201410  -0.000000
    171      -0.000453  -0.000046   0.286288  -0.023708  -0.178605  -0.000000
    172       0.000765   0.000069  -0.413343   0.033545   0.275119   0.000000
    173       0.000152   0.000014  -0.088285   0.008087   0.055293  -0.000000
    174       0.001326   0.000031  -0.002402   0.021238  -0.010326  -0.000000
    175       0.004507   0.000078   0.189623   0.073461   0.102024  -0.000000
    176      -0.003322  -0.000057  -0.149431  -0.052632  -0.077172  -0.000000
    177      -0.002333  -0.000039  -0.110491  -0.037135  -0.051524  -0.000000
    178       0.005676   0.000088   0.314825   0.089415   0.146396  -0.000001
    179       0.000392   0.000008   0.002348   0.006304   0.003212  -0.000001
    180       0.002729   0.000050   0.097512   0.042811   0.044384  -0.000000
    181       0.005064   0.000087   0.217327   0.081264   0.117343  -0.000001
    182      -0.000979  -0.000025   0.010851  -0.016378   0.013010  -0.000001
    183      -0.002463  -0.000038  -0.066026  -0.011199  -0.011669  -0.000000
    184      -0.000814  -0.000027   0.059498  -0.036574   0.029531  -0.000000
    185       0.004948   0.000112  -0.039497   0.100281  -0.041548   0.000000
    186      -0.009217  -0.000204   0.134738  -0.109513  -0.004182  -0.000000
    187       0.007011   0.000160  -0.120931   0.106006  -0.051636  -0.000001
    188      -0.002162  -0.000042  -0.016725  -0.014762  -0.042518  -0.000000
    189       0.026703   0.000599  -0.050765   0.474081  -0.013160  -0.000001
    190       0.002378   0.000051  -0.010074   0.042896  -0.002303   0.000000
    191       0.013605   0.000302  -0.037821   0.238111  -0.008104   0.000000
    192      -0.001008  -0.000016  -0.004900  -0.029395  -0.008551   0.000000
    193       0.000847   0.000022   0.000869   0.037586  -0.000513   0.000000
    194      -0.001791  -0.000033   0.000571  -0.022655  -0.006335   0.000001
    195      -0.000705  -0.000011   0.001537  -0.013054  -0.002337   0.000000
    196      -0.004376  -0.000098   0.013895  -0.082263   0.002101   0.000000
    197       0.001664   0.000049  -0.008665   0.027699  -0.010485   0.000000
    198      -0.002531  -0.000052   0.003086  -0.063924  -0.005094   0.000000
    199      -0.001476  -0.000041   0.006114  -0.039787   0.007657   0.000000
    200       0.003316   0.000081  -0.011081   0.082014  -0.006972   0.000000
    201       0.000658  -0.000038  -0.028217  -0.074881  -0.001437   0.000000
    202       0.000022  -0.000012  -0.003280   0.016160  -0.003875  -0.000000
    203      -0.001927   0.000054   0.058631   0.194585  -0.008699  -0.000001
    204       0.001781   0.000011  -0.023940  -0.108883   0.006531   0.000000
    205       0.000169  -0.000013  -0.014403   0.024439  -0.007393  -0.000000
    206      -0.003703  -0.000031   0.042351   0.154848  -0.001834  -0.000000
    207      -0.009644  -0.000268  -0.018291  -0.019528   0.000028  -0.000000
    208       0.011616   0.000314   0.018131   0.081784  -0.002725  -0.000000
    209       0.000303   0.000018   0.007807  -0.070152   0.003696   0.000000
    210       0.021965   0.000547  -0.009815  -0.014670  -0.003398   0.000000
    211      -0.018222  -0.000447   0.008922  -0.023067   0.004481  -0.000001
    212      -0.007769  -0.000160   0.018315   0.022676   0.001814  -0.000000
    213      -0.027035  -0.000813  -0.050432  -0.519280   0.026642  -0.000000
    214       0.015290   0.000429   0.018393   0.171668  -0.008678  -0.000000
    215       0.003159   0.000080   0.001490   0.020219  -0.000816   0.000000
    216       0.002468   0.000065  -0.013073  -0.150180   0.007188   0.000000
    217       0.007464   0.000190  -0.009848  -0.111919   0.005343  -0.000000
    218       0.007500   0.000204   0.007115   0.079864  -0.003988  -0.000000
    219      -0.002281  -0.000053  -0.002191  -0.026294   0.001392  -0.000000
    220      -0.008931  -0.000227  -0.012241  -0.144547   0.007103  -0.000000
    221       0.005086   0.000118   0.010336   0.121124  -0.005919  -0.000000
    222       0.005876   0.000164  -0.004909  -0.055888   0.002680   0.000000
    223      -0.014932  -0.000389  -0.015043  -0.176933   0.008850  -0.000000
    224       0.006444   0.000176   0.001924   0.023317  -0.001269   0.000000
    225       0.073463   0.001768   0.009320   0.090603  -0.005012   0.000001
    226      -0.052826  -0.001279  -0.007255  -0.070738   0.003873  -0.000001
    227       0.135224   0.003334   0.006016   0.020266  -0.001311   0.000003
    228       0.069847   0.001729  -0.011167  -0.138207   0.007015   0.000001
    229      -0.030051  -0.000672   0.009033   0.102097  -0.005208  -0.000001
    230       0.087299   0.002204  -0.013331  -0.158515   0.007919   0.000002
    231       0.022302   0.000308   0.006785   0.047306  -0.002369   0.000000
    232       0.019059   0.000204   0.000996  -0.016580   0.001005  -0.000001
    233       0.026143   0.000409   0.009641   0.072733  -0.003668   0.000001
    234       0.083890   0.002467  -0.002420  -0.037092   0.001627   0.000002
    235       0.050929   0.001603  -0.001170  -0.015357   0.000585   0.000002
    236       0.127419   0.003425   0.000427  -0.014643   0.000244   0.000005
    237       0.082517   0.001393   0.002612  -0.040249   0.002516  -0.000003
    238       0.037445   0.000496   0.001886  -0.015941   0.001050  -0.000002
    239       0.008494  -0.000031  -0.000131  -0.013640   0.000755  -0.000001
    240       0.045313   0.001223  -0.000095  -0.028238   0.001690  -0.000003
    241      -0.026951  -0.000714  -0.000134   0.013835  -0.000837   0.000001
    242      -0.019904  -0.000747   0.000138   0.002852  -0.000143   0.000000
    243       0.006504   0.000106   0.000092  -0.008680   0.000553  -0.000002
    244      -0.022387  -0.000408   0.000230   0.029191  -0.001773   0.000004
    245       0.005778   0.000195   0.000034  -0.002382   0.000145  -0.000001
    246       0.023428   0.000688   0.000067  -0.012710   0.000779  -0.000002
    247       0.000158   0.000377   0.000001   0.020678  -0.001309   0.000003
    248      -0.012905  -0.000299   0.000052   0.012819  -0.000795   0.000002
    249       0.053311   0.002061  -0.000285   0.005709  -0.000401   0.000004
    250       0.199197   0.007525  -0.000028   0.005216  -0.000408   0.000012
    251      -0.142616  -0.005270  -0.000428   0.002948  -0.000157  -0.000008
    252       0.109018   0.003754   0.000987  -0.007415   0.000474   0.000003
    253       0.202137   0.006779   0.002076  -0.014160   0.000899   0.000005
    254      -0.118973  -0.004312  -0.000973   0.006689  -0.000416  -0.000003
    255       0.032038   0.000719  -0.000320   0.001585  -0.000117   0.000003
    256      -0.015613  -0.000234  -0.000569   0.004779  -0.000329   0.000007
    257      -0.050818  -0.001206   0.000585  -0.002215   0.000171  -0.000004
    258       0.105632   0.004898   0.000439  -0.003256   0.000168   0.000004
    259       0.080512   0.002854   0.000259  -0.000501   0.000004   0.000006
    260      -0.214051  -0.009130  -0.000675   0.002207  -0.000046  -0.000018
    261       0.175008   0.004591   0.000624  -0.005885   0.000431  -0.000006
    262      -0.015185  -0.000358  -0.000020  -0.000129   0.000007  -0.000000
    263      -0.082495  -0.001675  -0.000313   0.003428  -0.000243   0.000004
    264       0.073644   0.003071   0.000272  -0.003175   0.000227  -0.000017
    265       0.042670   0.001330   0.000163  -0.002085   0.000150  -0.000007
    266       0.038214   0.002041   0.000108  -0.000970   0.000074  -0.000006
    267       0.008064   0.000164   0.000034  -0.000580   0.000045  -0.000004
    268       0.052183   0.001598   0.000242  -0.003277   0.000240  -0.000019
    269       0.021727   0.000447   0.000126  -0.001602   0.000122  -0.000009
    270       0.038831   0.001837   0.000121  -0.001513   0.000109  -0.000010
    271       0.012687  -0.000286   0.000092  -0.001600   0.000124  -0.000006
    272       0.033467   0.000549   0.000170  -0.002708   0.000209  -0.000014
    273       0.081153   0.006798   0.000052   0.000900  -0.000071   0.000026
    274      -0.208913  -0.015874  -0.000284  -0.000476   0.000045  -0.000043
    275       0.012497   0.000163   0.000075  -0.000797   0.000062  -0.000006
    276       0.172641   0.010521   0.000365  -0.001334   0.000105   0.000006
    277      -0.236185  -0.014228  -0.000501   0.001865  -0.000137  -0.000008
    278      -0.031334  -0.001065  -0.000076   0.000546  -0.000040  -0.000009
    279       0.020525   0.000823  -0.000005   0.000440  -0.000033   0.000051
    280       0.011348   0.000006   0.000082  -0.000669   0.000057  -0.000042
    281       0.040574   0.001338   0.000071  -0.000014  -0.000003   0.000028
    282       0.148272   0.013456   0.000214  -0.000476   0.000031  -0.000023
    283      -0.156143  -0.012330  -0.000225   0.000069   0.000006  -0.000037
    284       0.119913   0.011244   0.000160  -0.000181   0.000004  -0.000003
    285       0.188151   0.008882   0.000369  -0.000357   0.000042   0.000026
    286      -0.002636   0.000525  -0.000016   0.000120  -0.000010  -0.000005
    287       0.068602   0.002176   0.000145  -0.000135   0.000013   0.000027
    288       0.074252   0.005833   0.000133  -0.000291   0.000028  -0.000076
    289      -0.002511   0.001385  -0.000027   0.000051   0.000004  -0.000037
    290      -0.060515  -0.005385  -0.000095   0.000183  -0.000023   0.000059
    291       0.010652   0.000414   0.000026  -0.000056   0.000006  -0.000040
    292      -0.030639  -0.001953  -0.000067   0.000161  -0.000009   0.000075
    293      -0.052080  -0.002368  -0.000116   0.000286  -0.000031   0.000062
    294       0.034002   0.003449   0.000054  -0.000111   0.000011  -0.000094
    295       0.013733   0.001778   0.000014  -0.000038   0.000009  -0.000052
    296      -0.041831  -0.000409  -0.000107   0.000280  -0.000036   0.000024
    297       0.049329   0.011782  -0.000017   0.000050  -0.000006  -0.000116
    298       0.180624   0.033069   0.000092   0.000016  -0.000004  -0.000342
    299       0.090328   0.019061   0.000012   0.000046  -0.000010  -0.000190
    300       0.141582   0.019615   0.000138  -0.000042   0.000008  -0.000123
    301       0.197614   0.028352   0.000190  -0.000053   0.000010  -0.000205
    302       0.139872   0.017755   0.000149  -0.000053   0.000005  -0.000090
    303       0.018227   0.002788  -0.000016   0.000019  -0.000002   0.000045
    304       0.019781   0.004209  -0.000035   0.000026  -0.000007  -0.000008
    305      -0.044583  -0.003476  -0.000043   0.000010  -0.000000  -0.000094
    306       0.097766   0.021819   0.000067  -0.000021   0.000003  -0.000528
    307       0.195971   0.040498   0.000116  -0.000011  -0.000003  -0.000747
    308      -0.017035  -0.006815  -0.000012   0.000010   0.000000   0.000295
    309       0.169070   0.018692   0.000115   0.000025   0.000005   0.001255
    310       0.069808   0.005287   0.000050   0.000004   0.000006   0.000520
    311      -0.067463  -0.006370  -0.000046  -0.000013   0.000002  -0.000559
    312       0.072523   0.013927   0.000051  -0.000004   0.000003  -0.000549
    313      -0.013518  -0.006216  -0.000002  -0.000003  -0.000006   0.000358
    314       0.042252   0.006998   0.000029  -0.000001   0.000003  -0.000086
    315       0.015964   0.001496   0.000013  -0.000000   0.000001   0.000073
    316      -0.001892   0.000781  -0.000001  -0.000002  -0.000002   0.000084
    317       0.058172   0.006953   0.000047  -0.000005   0.000005  -0.000251
    318       0.036409   0.007588   0.000025  -0.000002   0.000002  -0.000130
    319      -0.029399  -0.002887  -0.000021   0.000000  -0.000007   0.000012
    320       0.029096  -0.001044   0.000024   0.000001   0.000009   0.000178
    321       0.021397   0.020003  -0.000002  -0.000004  -0.000001   0.000460
    322      -0.059599  -0.027778  -0.000028  -0.000002   0.000004   0.000365
    323      -0.100546  -0.064330  -0.000029   0.000005   0.000008  -0.000054
    324       0.096641   0.036614   0.000045   0.000011   0.000001  -0.000523
    325      -0.044510  -0.021234  -0.000021  -0.000003   0.000002   0.001259
    326      -0.175113  -0.063052  -0.000087  -0.000016   0.000006   0.000276
    327       0.009110   0.003131  -0.000003  -0.000002  -0.000000   0.003311
    328      -0.017652  -0.005189  -0.000005   0.000007   0.000008  -0.004545
    329       0.027577   0.002675   0.000018   0.000007   0.000003  -0.000287
    330       0.066505   0.050315   0.000028   0.000003   0.000000  -0.004386
    331      -0.091066  -0.066611  -0.000039   0.000004   0.000009   0.004260
    332      -0.063314  -0.035496  -0.000025  -0.000000   0.000005   0.000437
    333       0.128480   0.040025   0.000046   0.000015   0.000002  -0.001969
    334      -0.056164  -0.010995  -0.000023  -0.000004   0.000003  -0.001976
    335      -0.000358   0.000252   0.000001  -0.000002  -0.000002  -0.000071
    336       0.042796   0.025110   0.000017   0.000005   0.000001   0.001789
    337       0.025151   0.021316   0.000004   0.000009   0.000011  -0.001805
    338      -0.025164  -0.008265  -0.000013  -0.000001   0.000005  -0.003380
    339       0.005443  -0.000030   0.000002   0.000001   0.000000   0.000706
    340       0.027160   0.006305   0.000006   0.000009   0.000009   0.003893
    341      -0.035299  -0.010144  -0.000016  -0.000004   0.000004  -0.004108
    342       0.018914   0.012564   0.000008   0.000002   0.000001  -0.001365
    343       0.034953   0.003166   0.000006   0.000012   0.000013   0.006607
    344      -0.011213   0.003178  -0.000005  -0.000003   0.000002  -0.003672
    345      -0.000685   0.066316   0.000002  -0.000002  -0.000000  -0.038347
    346       0.009083  -0.017447  -0.000000   0.000005   0.000005   0.011888
    347       0.025936   0.141505   0.000020  -0.000005  -0.000005  -0.072325
    348       0.053167   0.092587   0.000022   0.000005   0.000001  -0.022697
    349      -0.023539  -0.024388  -0.000013   0.000002   0.000007   0.009425
    350       0.067614   0.117854   0.000032   0.000002  -0.000003  -0.026624
    351      -0.003940   0.030294  -0.000000  -0.000001  -0.000000  -0.035068
    352       0.012449   0.033099   0.000006  -0.000000  -0.000001  -0.006074
    353      -0.014452   0.020312  -0.000001  -0.000005  -0.000002  -0.042298
    354       0.016973   0.120834   0.000014   0.000002   0.000000  -0.043125
    355       0.007584   0.093862   0.000010   0.000001   0.000000  -0.044763
    356       0.022182   0.135035   0.000020  -0.000004  -0.000005  -0.079059
    357       0.042610   0.139103   0.000022   0.000004   0.000001   0.132758
    358       0.022724   0.050966   0.000009   0.000002   0.000001   0.048895
    359       0.000328   0.033869   0.000002   0.000001   0.000004   0.010190
    360      -0.038140   0.248053   0.000014   0.000001   0.000000   0.029729
    361      -0.032505   0.263573   0.000016   0.000002   0.000002   0.098112
    362      -0.062380   0.398291   0.000020   0.000001   0.000006   0.013031
    363      -0.029871   0.097594   0.000002   0.000000  -0.000000   0.087940
    364      -0.062508   0.240536   0.000008   0.000000   0.000001   0.122560
    365      -0.081191   0.364715   0.000012   0.000002   0.000008   0.183116
    366      -0.044755   0.242598   0.000012   0.000001   0.000000   0.031478
    367       0.005322  -0.028497   0.000002  -0.000002  -0.000004   0.032597
    368      -0.073972   0.371239   0.000013   0.000004   0.000010   0.276732
    369       0.012078  -0.090276  -0.000006   0.000001  -0.000001   0.250961
    370       0.001563  -0.038769   0.000001  -0.000004  -0.000006  -0.010577
    371       0.015951  -0.141054  -0.000012   0.000001   0.000006   0.350031
    372      -0.026236   0.108833   0.000004   0.000001   0.000000  -0.229324
    373       0.041380  -0.175915  -0.000004  -0.000003  -0.000005   0.372753
    374      -0.046702   0.190569   0.000007  -0.000000   0.000005  -0.487799
    375       0.007457  -0.027609  -0.000001   0.000001  -0.000000   0.095331
    376       0.002148  -0.006734   0.000008  -0.000006  -0.000011   0.040888
    377      -0.011309   0.041228   0.000000  -0.000000   0.000004  -0.155906
    378       0.008731  -0.031612  -0.000001   0.000001  -0.000001   0.149463
    379      -0.003684   0.012882   0.000010  -0.000008  -0.000013  -0.061721
    380      -0.008269   0.034148   0.000004  -0.000003  -0.000001  -0.113079
    381       0.011465  -0.042890  -0.000002   0.000001  -0.000001   0.183926
    382       0.002274  -0.009818   0.000010  -0.000009  -0.000015   0.021671
    383      -0.004772   0.019568  -0.000000  -0.000000   0.000004  -0.065430
    384       0.002925  -0.007838  -0.000000   0.000001  -0.000000   0.063651
    385      -0.001760   0.002957   0.000007  -0.000005  -0.000009  -0.037598
    386      -0.000432   0.007412   0.000002  -0.000003   0.000001   0.030720
    387      -0.008894   0.044321   0.000002   0.000001   0.000000  -0.082200
    388      -0.002882   0.007668   0.000010  -0.000008  -0.000014  -0.100910
    389       0.004081  -0.017901   0.000000  -0.000002   0.000001   0.055499
    390      -0.006913   0.037531   0.000002   0.000001   0.000000  -0.021176
    391       0.003318  -0.015782   0.000008  -0.000007  -0.000012   0.041543
    392       0.006381  -0.025407   0.000003  -0.000004  -0.000003   0.138430
    393       0.013237   0.063061   0.000009   0.000002   0.000000   0.026225
    394      -0.005516  -0.056876  -0.000007  -0.000000   0.000000  -0.022572
    395      -0.005414   0.026948   0.000006  -0.000005  -0.000005   0.000226
    396       0.003140   0.033223   0.000004   0.000001   0.000000   0.009580
    397      -0.021840  -0.010239  -0.000008   0.000000   0.000002  -0.019416
    398       0.002348   0.025493   0.000006  -0.000003  -0.000002   0.003625
    399       0.007237   0.011479   0.000003   0.000001   0.000000   0.007004
    400      -0.018060  -0.021977  -0.000005  -0.000002  -0.000003  -0.018165
    401      -0.006071  -0.017053   0.000000  -0.000004  -0.000003  -0.003964
    402       0.000016  -0.000002   0.016811  -0.002694  -0.007016  -0.000000
    403       0.000507   0.000019  -0.051901   0.003684  -0.123246  -0.000000
    404      -0.000083  -0.000002  -0.000296   0.001776   0.019074   0.000000
    405      -0.000731  -0.000022   0.034281  -0.006746   0.196822   0.000000
    406      -0.001711  -0.000048   0.069792  -0.021662   0.391915   0.000001
    407       0.000954   0.000031  -0.069678   0.016262  -0.194680   0.000000
    408       0.000551   0.000020  -0.051631   0.006544  -0.180519  -0.000000
    409      -0.001266  -0.000051   0.163015  -0.023801   0.428179   0.000001
    410      -0.000146  -0.000003   0.000198  -0.013619  -0.065983   0.000001
    411      -0.000163  -0.000001  -0.017642   0.012394   0.115344   0.000000
    412      -0.001297  -0.000043   0.103417  -0.022257   0.363532   0.000001
    413      -0.000403  -0.000015   0.046074  -0.011725   0.074750   0.000001
                258        259        260        261        262        263    
      0      -0.001063   0.000851   0.001816   0.010980  -0.001469  -0.000180
      1       0.001726  -0.001391  -0.002985  -0.018151   0.002453   0.000313
      2       0.000308  -0.000247  -0.000527  -0.003182   0.000425   0.000051
      3      -0.004412   0.003690   0.008242   0.051593  -0.007285  -0.001027
      4      -0.002381   0.001886   0.003969   0.023763  -0.003137  -0.000381
      5       0.002802  -0.002324  -0.005144  -0.031989   0.004475   0.000619
      6       0.000268  -0.000280  -0.000751  -0.005275   0.000861   0.000153
      7       0.002369  -0.001979  -0.004424  -0.027739   0.003930   0.000557
      8      -0.000505   0.000453   0.001083   0.007115  -0.001073  -0.000169
      9       0.000760  -0.000601  -0.001261  -0.007523   0.000987   0.000118
     10       0.007038  -0.005700  -0.012283  -0.074849   0.010147   0.001310
     11      -0.001833   0.001478   0.003167   0.019235  -0.002593  -0.000331
     12       0.010156  -0.008358  -0.018343  -0.113356   0.015705   0.002126
     13       0.006748  -0.005512  -0.011994  -0.073639   0.010098   0.001334
     14      -0.006641   0.005453   0.011936   0.073627  -0.010170  -0.001368
     15       0.004263  -0.003420  -0.007302  -0.044207   0.005931   0.000740
     16      -0.001409   0.001117   0.002350   0.014075  -0.001859  -0.000228
     17      -0.002577   0.002094   0.004538   0.027792  -0.003796  -0.000494
     18       0.000074  -0.000337  -0.001395  -0.011638   0.002241   0.000487
     19       0.000159  -0.000129  -0.000279  -0.001711   0.000233   0.000028
     20       0.001916  -0.001469  -0.002967  -0.017146   0.002125   0.000210
     21       0.000797  -0.000408  -0.000290   0.001034  -0.000740  -0.000275
     22      -0.000335   0.000145  -0.000003  -0.001537   0.000535   0.000169
     23       0.001902  -0.001228  -0.001865  -0.007641   0.000235  -0.000210
     24       0.000886  -0.000279   0.000474   0.007942  -0.002145  -0.000587
     25       0.002121  -0.001136  -0.001005   0.000738  -0.001574  -0.000652
     26      -0.002616   0.001630   0.002270   0.007831   0.000241   0.000428
     27      -0.000754   0.000418   0.000477   0.001055   0.000223   0.000127
     28      -0.000535   0.000281   0.000210  -0.000674   0.000519   0.000198
     29       0.000423  -0.000186   0.000044   0.002580  -0.000880  -0.000283
     30      -0.001824   0.001104   0.001438   0.004213   0.000416   0.000355
     31      -0.002194   0.001422   0.002158   0.008749  -0.000230   0.000257
     32       0.003311  -0.002252  -0.003694  -0.016708   0.000984  -0.000249
     33      -0.004628   0.002949   0.004445   0.018195  -0.000591   0.000477
     34       0.002144  -0.001501  -0.002625  -0.013055   0.001157   0.000007
     35       0.001703  -0.001206  -0.002159  -0.010985   0.001001  -0.000034
     36       0.005463  -0.003211  -0.004049  -0.011331  -0.001307  -0.001073
     37       0.001444  -0.000466   0.000868   0.014841  -0.004248  -0.001405
     38      -0.001977   0.001026   0.000743  -0.002742   0.002024   0.000859
     39       0.005817  -0.003674  -0.005465  -0.021938   0.000566  -0.000672
     40      -0.009922   0.004823   0.002196  -0.027146   0.012877   0.004975
     41       0.006247  -0.003105  -0.001574   0.016252  -0.008195  -0.003303
     42      -0.000562   0.000128  -0.000167  -0.001635   0.000011  -0.000286
     43       0.005320  -0.003209  -0.003681  -0.004630  -0.003824  -0.002355
     44      -0.003175   0.001876   0.002100   0.002478   0.002171   0.001284
     45      -0.017338   0.009374   0.008720  -0.001980   0.012405   0.005732
     46       0.029185  -0.015894  -0.014423   0.010720  -0.023997  -0.011341
     47      -0.020551   0.011230   0.010122  -0.009137   0.017593   0.008337
     48      -0.035490   0.018947   0.017530  -0.002255   0.023815   0.010879
     49      -0.019481   0.010650   0.009953  -0.003587   0.015132   0.007359
     50      -0.033953   0.018637   0.017584  -0.004959   0.026316   0.012822
     51       0.021713  -0.010541  -0.008466   0.003821  -0.009708  -0.002457
     52       0.029242  -0.016636  -0.016462   0.003421  -0.026249  -0.014491
     53       0.012158  -0.006620  -0.006220   0.001573  -0.009198  -0.004512
     54       0.056385  -0.030797  -0.028985   0.008431  -0.043691  -0.021716
     55      -0.034281   0.022469   0.025424  -0.003037   0.047531   0.031321
     56      -0.004210   0.002463   0.002467  -0.000528   0.003859   0.001900
     57       0.010128  -0.005755  -0.005526   0.000325  -0.007080  -0.002296
     58      -0.020884   0.010373   0.008485  -0.002305   0.008455   0.000537
     59      -0.002348   0.001303   0.001215  -0.000059   0.001417   0.000288
     60      -0.012016   0.004161   0.001332  -0.002868  -0.003105  -0.005272
     61      -0.015597  -0.001141  -0.012257  -0.007730  -0.043234  -0.042764
     62      -0.002570   0.001606   0.001812  -0.000185   0.003565   0.002629
     63      -0.032818   0.009227  -0.000632  -0.008838  -0.019506  -0.023843
     64      -0.011687   0.003631   0.000362  -0.003075  -0.005912  -0.008097
     65       0.033542  -0.008075   0.004124   0.010632   0.031897   0.037947
     66       0.019368  -0.003157   0.004164   0.005234   0.017730   0.014410
     67      -0.011933   0.004313   0.000760  -0.004044  -0.009065  -0.017092
     68      -0.024972   0.006918  -0.001338  -0.007654  -0.020271  -0.027508
     69       0.043314  -0.010012   0.005504   0.013014   0.039272   0.044585
     70       0.034509  -0.012885  -0.002529   0.012237   0.027980   0.055216
     71       0.018702  -0.008072  -0.002843   0.007002   0.014436   0.033128
     72       0.007336  -0.003067  -0.001121   0.002121   0.003347   0.005110
     73       0.015612  -0.003556   0.001775   0.003917   0.010882   0.006799
     74       0.011453  -0.002663   0.001210   0.002844   0.007737   0.004561
     75      -0.009122  -0.003025  -0.008090  -0.000667  -0.010646   0.010338
     76       0.002190   0.010230   0.015548  -0.003542   0.009327  -0.043226
     77       0.006506   0.006436   0.011925  -0.001164   0.010796  -0.025830
     78      -0.027537  -0.008604  -0.023352  -0.002205  -0.031111   0.027959
     79       0.014786   0.005556   0.014421   0.000886   0.018895  -0.022137
     80      -0.012361  -0.006289  -0.014547  -0.000157  -0.017526   0.025844
     81       0.014572   0.008170   0.015596  -0.000518   0.013374  -0.019136
     82      -0.000235  -0.000715  -0.000523   0.000344   0.001211  -0.000733
     83       0.017335   0.004383   0.015246   0.002151   0.025408  -0.026428
     84       0.029367   0.012596   0.029727   0.001020   0.035643  -0.045258
     85      -0.006510   0.000474  -0.004690  -0.002022  -0.014676   0.013726
     86      -0.023513  -0.001151  -0.018583  -0.005601  -0.046049   0.045030
     87       0.005396   0.000450   0.003651   0.000845   0.006371  -0.003756
     88      -0.003919  -0.002154  -0.003955   0.000206  -0.002643   0.003417
     89      -0.013850  -0.006028  -0.012771   0.000052  -0.010620   0.010843
     90      -0.007573  -0.010665  -0.011583   0.003671   0.005839   0.003070
     91      -0.001558  -0.009642  -0.006822   0.004900   0.016793  -0.007573
     92      -0.006821  -0.022102  -0.017911   0.010245   0.031278  -0.010874
     93      -0.017837  -0.025530  -0.026945   0.008705   0.014461   0.005972
     94      -0.018363  -0.030528  -0.031277   0.011669   0.024462   0.002555
     95       0.003462   0.007392   0.006854  -0.003083  -0.007846   0.001027
     96       0.008747   0.015867   0.013146  -0.005346  -0.012103   0.002324
     97       0.009447   0.015158   0.015618  -0.005661  -0.011430  -0.001771
     98      -0.012477  -0.019272  -0.021612   0.007586   0.014768   0.004631
     99       0.025217   0.041899   0.042533  -0.015902  -0.033492  -0.003016
    100      -0.002874  -0.003616  -0.006021   0.001867   0.003140   0.003029
    101       0.018930   0.027275   0.036443  -0.012214  -0.022682  -0.013875
    102       0.005504   0.006643   0.008770  -0.002492  -0.003381  -0.002505
    103      -0.002591  -0.003711  -0.003773   0.001227   0.002120   0.000120
    104       0.009719   0.014646   0.014094  -0.004815  -0.008885   0.000246
    105      -0.003768  -0.009089  -0.002833   0.001999   0.006081  -0.006649
    106      -0.001995  -0.005594  -0.000740   0.001040   0.003786  -0.005940
    107      -0.000429   0.009456  -0.012111   0.001060  -0.005410   0.030301
    108      -0.010314  -0.027605  -0.004515   0.005162   0.017854  -0.025559
    109       0.006526   0.020469   0.000272  -0.003381  -0.014356   0.027830
    110       0.004832   0.012905   0.002345  -0.002516  -0.008751   0.013055
    111       0.005362   0.017551  -0.002935  -0.001651  -0.008127   0.015434
    112      -0.006332  -0.016728  -0.004705   0.003965   0.013858  -0.022622
    113       0.001834   0.003770   0.003794  -0.001793  -0.005534   0.008546
    114       0.010570   0.031933   0.000190  -0.004854  -0.019917   0.036248
    115       0.006469   0.013390   0.013429  -0.006388  -0.019891   0.031402
    116      -0.007005  -0.015317  -0.012918   0.006532   0.020789  -0.033461
    117       0.002226   0.005126   0.001984  -0.001228  -0.003627   0.004064
    118       0.004627   0.013868  -0.001687  -0.001272  -0.005405   0.007902
    119      -0.004081  -0.012400   0.001727   0.001089   0.004779  -0.007241
    120      -0.003076  -0.016600   0.016106  -0.002813  -0.003996   0.001930
    121       0.002191   0.018701  -0.026583   0.005938   0.011912  -0.012827
    122      -0.001442  -0.017193   0.028346  -0.006754  -0.014450   0.016873
    123      -0.007089  -0.037635   0.035708  -0.006116  -0.008394   0.003605
    124      -0.003322  -0.020768   0.023626  -0.004659  -0.008042   0.006742
    125      -0.004310  -0.025188   0.026786  -0.005041  -0.008139   0.005960
    126       0.003353   0.019672  -0.020980   0.003955   0.006417  -0.004812
    127       0.005081   0.029051  -0.030167   0.005578   0.008793  -0.006176
    128       0.000748   0.004183  -0.004255   0.000775   0.001199  -0.000801
    129       0.008592   0.050156  -0.053323   0.010042   0.016291  -0.012270
    130      -0.007251  -0.042235   0.044772  -0.008415  -0.013606   0.010215
    131      -0.000125  -0.000649   0.000593  -0.000098  -0.000121   0.000024
    132      -0.000988  -0.005968   0.006582  -0.001272  -0.002144   0.001740
    133       0.000843   0.004701  -0.004730   0.000850   0.001278  -0.000777
    134      -0.000218  -0.001568   0.002015  -0.000428  -0.000821   0.000838
    135      -0.001917  -0.011052   0.011592  -0.002162  -0.003461   0.002554
    136       0.000411   0.002423  -0.002614   0.000496   0.000833  -0.000684
    137      -0.002089  -0.011997   0.012549  -0.002337  -0.003748   0.002809
    138       0.001038   0.005981  -0.006269   0.001169   0.001873  -0.001397
    139      -0.000561  -0.003251   0.003419  -0.000643  -0.001025   0.000766
    140       0.000099   0.000570  -0.000595   0.000111   0.000181  -0.000147
    141      -0.001352  -0.007698   0.007963  -0.001470  -0.002319   0.001670
    142      -0.000570  -0.003276   0.003420  -0.000642  -0.001015   0.000750
    143       0.002118   0.012105  -0.012572   0.002328   0.003691  -0.002685
    144      -0.000229  -0.001337   0.001422  -0.000268  -0.000437   0.000338
    145       0.000112   0.000644  -0.000684   0.000122   0.000208  -0.000158
    146       0.000027   0.000161  -0.000173   0.000033   0.000056  -0.000046
    147       0.000394   0.002122  -0.002050   0.000358   0.000511  -0.000274
    148       0.000199   0.001230  -0.001393   0.000268   0.000476  -0.000416
    149      -0.000696  -0.004058   0.004304  -0.000811  -0.001315   0.001013
    150       0.002686   0.013723  -0.012408   0.002036   0.002569  -0.000682
    151      -0.004628  -0.024388   0.022981  -0.003921  -0.005355   0.002302
    152      -0.000089  -0.000220  -0.000101   0.000062   0.000213  -0.000339
    153      -0.005105   0.004139   0.008942   0.054618  -0.007432  -0.000964
    154      -0.003259   0.002631   0.005651   0.034333  -0.004628  -0.000583
    155       0.003274  -0.002655  -0.005732  -0.034992   0.004756   0.000615
    156      -0.001515   0.001249   0.002756   0.017115  -0.002386  -0.000319
    157      -0.000253   0.000316   0.000953   0.007086  -0.001230  -0.000236
    158       0.000862  -0.000734  -0.001674  -0.010640   0.001534   0.000220
    159       0.002102  -0.001739  -0.003841  -0.023857   0.003329   0.000453
    160       0.001238  -0.001036  -0.002314  -0.014506   0.002051   0.000288
    161      -0.001339   0.001111   0.002461   0.015327  -0.002146  -0.000294
    162      -0.005478   0.004502   0.009870   0.060940  -0.008430  -0.001136
    163      -0.003660   0.002995   0.006528   0.040141  -0.005517  -0.000733
    164       0.003615  -0.002972  -0.006514  -0.040206   0.005559   0.000749
    165       0.010983  -0.009014  -0.019736  -0.121753   0.016814   0.002242
    166      -0.003246   0.002637   0.005715   0.034991  -0.004781  -0.000625
    167       0.000418  -0.000297  -0.000546  -0.002900   0.000309   0.000019
    168       0.005718  -0.004726  -0.010420  -0.064605   0.008985   0.001213
    169      -0.005195   0.004226   0.009171   0.056211  -0.007692  -0.001009
    170      -0.007995   0.006545   0.014292   0.088012  -0.012121  -0.001608
    171       0.008933  -0.007330  -0.016041  -0.098936   0.013662   0.001827
    172      -0.011629   0.009543   0.020895   0.128895  -0.017803  -0.002379
    173      -0.003226   0.002648   0.005796   0.035762  -0.004941  -0.000662
    174      -0.006375   0.005120   0.010933   0.066157  -0.008873  -0.001119
    175      -0.026883   0.021848   0.047280   0.289069  -0.039397  -0.005148
    176       0.018965  -0.015416  -0.033367  -0.204019   0.027809   0.003635
    177       0.013436  -0.010924  -0.023647  -0.144607   0.019714   0.002578
    178      -0.033156   0.026998   0.058545   0.358509  -0.048976  -0.006433
    179      -0.001971   0.001587   0.003398   0.020617  -0.002774  -0.000352
    180      -0.014706   0.011926   0.025745   0.157111  -0.021350  -0.002773
    181      -0.029383   0.023881   0.051679   0.315976  -0.043065  -0.005628
    182       0.004978  -0.003995  -0.008523  -0.051528   0.006903   0.000869
    183      -0.005716   0.004774   0.010658   0.066752  -0.009450  -0.001357
    184       0.007528  -0.005757  -0.011586  -0.066732   0.008219   0.000805
    185      -0.009131   0.006481   0.011730   0.060898  -0.005988  -0.000073
    186      -0.011657   0.010582   0.025563   0.168618  -0.025551  -0.004081
    187      -0.001319   0.000006  -0.002569  -0.027798   0.006354   0.001608
    188      -0.007614   0.006290   0.013842   0.085609  -0.011844  -0.001574
    189      -0.011757   0.005772   0.003201  -0.024218   0.012590   0.004388
    190      -0.001706   0.001002   0.001226   0.003054   0.000531   0.000357
    191      -0.006069   0.002951   0.001537  -0.013425   0.006668   0.002305
    192       0.003515  -0.002372  -0.004157  -0.021506   0.002221   0.000106
    193      -0.001904   0.001079   0.001198   0.001990   0.000853   0.000438
    194       0.001911  -0.001356  -0.002581  -0.014530   0.001781   0.000180
    195       0.001018  -0.000657  -0.001088  -0.005396   0.000532   0.000041
    196       0.001779  -0.000757   0.000067   0.008466  -0.002860  -0.000865
    197       0.002090  -0.001651  -0.003756  -0.024856   0.003982   0.000769
    198       0.003504  -0.002044  -0.002632  -0.008293  -0.000394  -0.000441
    199      -0.000054   0.000311   0.001509   0.013739  -0.002940  -0.000731
    200      -0.001652   0.000614  -0.000584  -0.012960   0.003823   0.001116
    201       0.005229  -0.003937  -0.007563  -0.041289   0.004568   0.000398
    202      -0.001870   0.001010   0.000914  -0.000587   0.001459   0.000676
    203      -0.013610   0.009334   0.015534   0.071760  -0.004709   0.000786
    204       0.007071  -0.004489  -0.006486  -0.023910  -0.000203  -0.001121
    205      -0.001161   0.000105  -0.001776  -0.020252   0.004788   0.001303
    206      -0.011143   0.007457   0.011995   0.053084  -0.002794   0.000999
    207      -0.005181   0.002080  -0.000468  -0.025831   0.008442   0.002775
    208       0.006962  -0.003895  -0.003972  -0.002117  -0.004841  -0.002607
    209      -0.000897   0.001727   0.005820   0.044094  -0.007578  -0.001393
    210       0.024125  -0.014892  -0.020859  -0.074345  -0.001180  -0.003608
    211      -0.020732   0.013528   0.020952   0.087857  -0.003126   0.002450
    212      -0.013311   0.009425   0.016501   0.080622  -0.006270   0.000791
    213      -0.012060   0.010460   0.025795   0.178792  -0.030331  -0.006903
    214       0.009703  -0.006492  -0.011053  -0.054811   0.005002   0.000038
    215       0.001398  -0.000945  -0.001553  -0.007019   0.000376  -0.000174
    216      -0.003580   0.004069   0.009640   0.054251  -0.004308   0.001826
    217       0.003369  -0.000324   0.003855   0.039517  -0.007508  -0.000811
    218       0.010564  -0.006669  -0.009365  -0.031104  -0.002029  -0.002784
    219      -0.002352   0.001721   0.002982   0.013646  -0.000658   0.000376
    220      -0.011248   0.008080   0.013183   0.052796   0.000601   0.003797
    221       0.008091  -0.006271  -0.011064  -0.048367   0.000719  -0.002849
    222       0.004258  -0.001325   0.001293   0.023564  -0.005757  -0.001169
    223      -0.019882   0.013244   0.019759   0.070603   0.003228   0.005944
    224       0.006538  -0.003730  -0.004339  -0.009116  -0.002535  -0.001639
    225       0.077113  -0.043648  -0.044944  -0.025216  -0.054536  -0.029026
    226      -0.052464   0.029692   0.030771   0.020270   0.036014   0.019205
    227       0.156637  -0.086245  -0.082093   0.014833  -0.119573  -0.058287
    228       0.054724  -0.028589  -0.022305   0.055070  -0.050025  -0.021250
    229      -0.022195   0.011772   0.008302  -0.039231   0.027028   0.012245
    230       0.066560  -0.034577  -0.027146   0.060843  -0.057768  -0.024089
    231       0.052484  -0.031489  -0.033382  -0.006116  -0.050145  -0.028750
    232      -0.055334   0.029061   0.026297  -0.003019   0.033406   0.013061
    233       0.074693  -0.043908  -0.045809  -0.009721  -0.066465  -0.037336
    234       0.126632  -0.066060  -0.057831   0.032315  -0.084535  -0.035646
    235       0.107256  -0.056270  -0.049916   0.022753  -0.071702  -0.030672
    236       0.253301  -0.137915  -0.128520   0.041716  -0.190992  -0.090101
    237      -0.326666   0.179661   0.170770  -0.045526   0.259857   0.132409
    238      -0.162398   0.087983   0.082082  -0.024450   0.122334   0.059921
    239      -0.067173   0.035911   0.033056  -0.008310   0.046975   0.021739
    240      -0.148847   0.083813   0.081011  -0.014604   0.118245   0.054218
    241       0.082067  -0.046134  -0.044619   0.008795  -0.066203  -0.031457
    242      -0.013197   0.004346   0.001103  -0.003982  -0.003335  -0.005211
    243      -0.069026   0.037908   0.035591  -0.008268   0.050672   0.022594
    244       0.163953  -0.089998  -0.084523   0.017287  -0.118340  -0.050659
    245      -0.022647   0.012979   0.012678  -0.002440   0.018799   0.008996
    246      -0.078605   0.044962   0.044073  -0.007821   0.065793   0.031717
    247       0.149333  -0.079096  -0.071409   0.018636  -0.095810  -0.037726
    248       0.080236  -0.044327  -0.041888   0.008605  -0.059338  -0.026039
    249       0.090989  -0.040781  -0.027637   0.018795  -0.016088   0.015765
    250       0.181567  -0.064973  -0.021273   0.046525   0.057397   0.106844
    251      -0.067161   0.011190  -0.018844  -0.024372  -0.092810  -0.101108
    252      -0.030972   0.027978   0.038756   0.001351   0.084357   0.062744
    253      -0.075094   0.059421   0.076872  -0.001282   0.160993   0.117653
    254       0.010939  -0.018918  -0.031761  -0.004757  -0.074974  -0.056859
    255       0.044332  -0.019218  -0.009915   0.012353   0.010675   0.035066
    256       0.118146  -0.041512  -0.011526   0.031223   0.046390   0.079166
    257      -0.054062   0.025691   0.016587  -0.014296  -0.002127  -0.036199
    258       0.058203  -0.002726   0.027068   0.020200   0.094457   0.082237
    259       0.065983  -0.017440   0.006023   0.021284   0.061418   0.077593
    260      -0.216926   0.046586  -0.036381  -0.068752  -0.223623  -0.247022
    261      -0.289439   0.075133  -0.023941  -0.088529  -0.248739  -0.318280
    262       0.018877  -0.003090   0.004774   0.006184   0.022587   0.023664
    263       0.147322  -0.036615   0.013984   0.043673   0.124271   0.149403
    264      -0.119656   0.038224   0.000578  -0.036152  -0.085964  -0.115452
    265      -0.094608   0.025859  -0.005588  -0.027775  -0.073715  -0.087089
    266      -0.025602   0.012004   0.005296  -0.008953  -0.015491  -0.035027
    267      -0.035297   0.009531  -0.002500  -0.010587  -0.029013  -0.034406
    268      -0.142303   0.041351  -0.005066  -0.041858  -0.106216  -0.127752
    269      -0.062765   0.017517  -0.002893  -0.017916  -0.045549  -0.051694
    270      -0.062665   0.021398   0.001857  -0.019692  -0.045744  -0.067297
    271      -0.081653   0.019503  -0.008560  -0.022922  -0.065003  -0.065890
    272      -0.127976   0.033847  -0.009028  -0.036745  -0.098660  -0.108690
    273       0.094110   0.001305   0.045196   0.019116   0.101815  -0.007388
    274      -0.114351  -0.029450  -0.093446  -0.012295  -0.140123   0.117607
    275      -0.046352   0.013162  -0.002942  -0.014813  -0.041431  -0.052195
    276      -0.046020   0.033884   0.026026  -0.022944  -0.028732  -0.135664
    277       0.064239  -0.044794  -0.032879   0.031092   0.041718   0.181016
    278       0.031328  -0.008225   0.001521   0.009720   0.024886   0.044602
    279       0.050012   0.000362   0.028002   0.010951   0.067007  -0.028115
    280      -0.085490  -0.008093  -0.053064  -0.014984  -0.103483   0.048313
    281      -0.017198  -0.011273  -0.019728   0.001580  -0.012836   0.023389
    282       0.064263   0.046898   0.088321  -0.005859   0.078704  -0.152402
    283      -0.107957  -0.045824  -0.112710  -0.004301  -0.140678   0.181887
    284       0.091173   0.046666   0.102274  -0.000003   0.112353  -0.163286
    285      -0.201924  -0.072349  -0.192696  -0.014124  -0.262972   0.306418
    286       0.009187   0.001714   0.005598   0.000961   0.007315  -0.002346
    287      -0.077401  -0.031312  -0.075968  -0.003504  -0.093909   0.114538
    288      -0.086666  -0.023188  -0.074707  -0.008390  -0.108059   0.105796
    289       0.029905   0.015317   0.030528  -0.000441   0.028076  -0.037003
    290       0.055419   0.012570   0.046761   0.006626   0.074515  -0.071829
    291      -0.028798  -0.009809  -0.026847  -0.001908  -0.035051   0.038643
    292       0.053591   0.015995   0.047494   0.004360   0.064589  -0.065443
    293       0.092985   0.029797   0.082961   0.006546   0.107418  -0.109653
    294      -0.035766  -0.006566  -0.029577  -0.004983  -0.050777   0.047753
    295      -0.008750   0.000428  -0.005909  -0.002119  -0.014774   0.011179
    296       0.108683   0.040432   0.100863   0.005163   0.119555  -0.130643
    297       0.062354   0.053999   0.079103  -0.013152   0.016932  -0.063216
    298       0.069675   0.111260   0.116992  -0.042108  -0.083948  -0.015961
    299       0.070976   0.074465   0.097186  -0.021882  -0.006601  -0.058291
    300      -0.024170   0.019528  -0.007748  -0.016867  -0.089351   0.069013
    301      -0.024030   0.031256  -0.001895  -0.022775  -0.111566   0.081465
    302      -0.035384   0.010164  -0.021057  -0.015167  -0.095369   0.082456
    303       0.032093   0.035924   0.049054  -0.012601  -0.011538  -0.026212
    304       0.052847   0.057144   0.078347  -0.019133  -0.013375  -0.045001
    305       0.043120   0.057052   0.064280  -0.019219  -0.027415  -0.019409
    306       0.031268   0.072552   0.059128  -0.028829  -0.078104   0.022342
    307       0.118068   0.207397   0.205156  -0.080296  -0.178473  -0.000778
    308      -0.016048  -0.034620  -0.027913   0.013045   0.034053  -0.009588
    309      -0.149974  -0.243150  -0.252737   0.092496   0.189783   0.028381
    310      -0.063626  -0.101481  -0.103747   0.037495   0.075564   0.010338
    311       0.057760   0.097008   0.097212  -0.036652  -0.077848  -0.005797
    312      -0.072423  -0.104484  -0.121013   0.040205   0.072807   0.023677
    313      -0.004154  -0.010753  -0.003526   0.002569   0.007979  -0.007334
    314      -0.044585  -0.067079  -0.073896   0.025405   0.048161   0.011394
    315      -0.029398  -0.044974  -0.048600   0.016948   0.032746   0.006235
    316       0.001407   0.002505   0.001225  -0.000507  -0.001021   0.000968
    317      -0.083084  -0.123285  -0.135746   0.046074   0.085650   0.020244
    318      -0.042004  -0.060391  -0.071420   0.023712   0.043033   0.015295
    319       0.047856   0.072138   0.077604  -0.026692  -0.050459  -0.009873
    320      -0.063009  -0.098870  -0.099703   0.035467   0.069764   0.006447
    321       0.036921   0.073633   0.048628  -0.022434  -0.057033   0.036558
    322       0.003387  -0.013229   0.026940  -0.003674   0.006097  -0.053808
    323      -0.056395  -0.134291  -0.049552   0.032415   0.099070  -0.116486
    324      -0.024519  -0.026534  -0.057579   0.016740   0.025165   0.040590
    325       0.001941  -0.005891   0.014363  -0.002384   0.000672  -0.019501
    326       0.047851   0.057148   0.106236  -0.032139  -0.051462  -0.068050
    327       0.017145   0.034721   0.025908  -0.012169  -0.033668   0.035058
    328      -0.009519  -0.013526  -0.023851   0.008569   0.020425  -0.014074
    329      -0.039266  -0.090517  -0.038556   0.023129   0.068612  -0.077108
    330       0.015303   0.065245  -0.024704  -0.003808  -0.032980   0.090246
    331      -0.046607  -0.148338   0.006132   0.021460   0.094424  -0.185099
    332      -0.025861  -0.077694  -0.004522   0.013539   0.054607  -0.100804
    333      -0.075358  -0.211985  -0.031416   0.041550   0.154888  -0.266105
    334       0.032578   0.093537   0.007788  -0.016157  -0.061845   0.106403
    335       0.001509   0.001348   0.003581  -0.000966  -0.001281  -0.002349
    336      -0.033073  -0.087133  -0.018535   0.017895   0.061706  -0.093544
    337      -0.014020  -0.033384  -0.015315   0.009463   0.030243  -0.044193
    338       0.023815   0.067585   0.004821  -0.011077  -0.041715   0.067997
    339      -0.008277  -0.023643  -0.001889   0.004017   0.015287  -0.025793
    340      -0.025517  -0.070707  -0.007183   0.012046   0.043825  -0.067949
    341       0.035998   0.098981   0.012173  -0.017611  -0.063630   0.099480
    342      -0.015220  -0.038242  -0.012746   0.009370   0.031185  -0.047217
    343      -0.040394  -0.114979  -0.006268   0.018073   0.068306  -0.109963
    344       0.015282   0.045582  -0.001434  -0.005990  -0.024384   0.041073
    345       0.026868   0.114031  -0.072542   0.006841  -0.005815   0.033837
    346      -0.015120  -0.053093   0.016437   0.002504   0.017919  -0.037478
    347       0.031672   0.169035  -0.161630   0.027865   0.038661  -0.016773
    348      -0.009188   0.002863  -0.067589   0.021771   0.057673  -0.081761
    349       0.009366   0.020901   0.016703  -0.008656  -0.027874   0.045578
    350      -0.011165   0.002953  -0.081017   0.026171   0.069468  -0.098736
    351       0.014231   0.066938  -0.052754   0.007347   0.005476   0.007212
    352      -0.007820  -0.042559   0.041630  -0.007327  -0.010590   0.005727
    353       0.021674   0.102550  -0.081551   0.011486   0.008990   0.010138
    354       0.016922   0.114716  -0.140023   0.028873   0.052936  -0.049958
    355       0.021204   0.130921  -0.147243   0.028833   0.049420  -0.041375
    356       0.034810   0.206073  -0.222231   0.042245   0.069342  -0.052775
    357      -0.056097  -0.324100   0.340713  -0.063635  -0.101958   0.074864
    358      -0.024697  -0.143783   0.152375  -0.028630  -0.046285   0.034697
    359      -0.003727  -0.018196   0.015554  -0.002431  -0.002793   0.000378
    360      -0.007315  -0.041776   0.043277  -0.007984  -0.012525   0.008682
    361      -0.014231  -0.082017   0.085968  -0.016019  -0.025558   0.018553
    362      -0.009882  -0.056232   0.057992  -0.010659  -0.016621   0.011350
    363       0.012100   0.070812  -0.075412   0.014216   0.023090  -0.017474
    364       0.016886   0.099118  -0.105970   0.020040   0.032736  -0.025136
    365       0.011561   0.068123  -0.073219   0.013915   0.022927  -0.018052
    366      -0.003093  -0.017886   0.018745  -0.003485  -0.005524   0.003910
    367       0.001541   0.008992  -0.009549   0.001794   0.002913  -0.002208
    368       0.005490   0.031994  -0.034072   0.006446   0.010582  -0.008402
    369       0.007944   0.045490  -0.047353   0.008785   0.013954  -0.010170
    370       0.004483   0.026122  -0.027697   0.005200   0.008408  -0.006282
    371       0.013226   0.075857  -0.079090   0.014688   0.023355  -0.017019
    372      -0.003499  -0.019885   0.020523  -0.003784  -0.005963   0.004312
    373       0.006347   0.036242  -0.037596   0.006954   0.011021  -0.008042
    374      -0.008274  -0.047198   0.048915  -0.009047  -0.014318   0.010431
    375       0.001893   0.010829  -0.011256   0.002086   0.003311  -0.002419
    376       0.000818   0.004673  -0.004861   0.000896   0.001434  -0.001054
    377      -0.003193  -0.018319   0.019103  -0.003549  -0.005653   0.004161
    378       0.003106   0.017849  -0.018646   0.003469   0.005539  -0.004102
    379      -0.001278  -0.007338   0.007651  -0.001428  -0.002265   0.001672
    380      -0.002456  -0.014026   0.014551  -0.002695  -0.004266   0.003103
    381       0.003921   0.022536  -0.023541   0.004380   0.006989  -0.005165
    382       0.000427   0.002365  -0.002383   0.000424   0.000661  -0.000446
    383      -0.001398  -0.007991   0.008296  -0.001537  -0.002435   0.001774
    384       0.000886   0.005386  -0.005963   0.001157   0.001965  -0.001666
    385      -0.000347  -0.002347   0.002845  -0.000590  -0.001070   0.001035
    386       0.000109   0.001022  -0.001526   0.000347   0.000720  -0.000823
    387      -0.002220  -0.012277   0.012278  -0.002207  -0.003329   0.002121
    388      -0.001814  -0.010970   0.012081  -0.002342  -0.003947   0.003305
    389       0.001232   0.007089  -0.007420   0.001381   0.002212  -0.001642
    390      -0.001109  -0.005709   0.005200  -0.000860  -0.001100   0.000333
    391       0.001020   0.005782  -0.005957   0.001090   0.001721  -0.001218
    392       0.002773   0.016192  -0.017219   0.003244   0.005291  -0.004107
    393      -0.030305  -0.165453   0.163067  -0.028934  -0.042579   0.024616
    394       0.017855   0.098055  -0.097331   0.017373   0.025843  -0.015478
    395      -0.000093  -0.002061   0.003886  -0.000969  -0.002135   0.002570
    396      -0.014294  -0.079392   0.079894  -0.014423  -0.021863   0.013806
    397       0.032136   0.175624  -0.173250   0.030758   0.045290  -0.026173
    398      -0.010525  -0.057599   0.056960  -0.010140  -0.014998   0.008802
    399      -0.013949  -0.076456   0.075766  -0.013510  -0.020059   0.011925
    400       0.031966   0.176243  -0.175743   0.031482   0.047106  -0.028650
    401       0.013393   0.072954  -0.071741   0.012706   0.018648  -0.010666
    402       0.000814  -0.000649  -0.001371  -0.008226   0.001087   0.000131
    403      -0.005130   0.004131   0.008877   0.054039  -0.007328  -0.000950
    404      -0.000398   0.000321   0.000687   0.004147  -0.000552  -0.000066
    405       0.010712  -0.008677  -0.018751  -0.114640   0.015642   0.002053
    406       0.021477  -0.017285  -0.037086  -0.225490   0.030502   0.003921
    407      -0.011546   0.009245   0.019723   0.119370  -0.016029  -0.002023
    408      -0.010036   0.008117   0.017517   0.106982  -0.014573  -0.001904
    409       0.027751  -0.022426  -0.048330  -0.294839   0.040087   0.005212
    410       0.002231  -0.001749  -0.003611  -0.021206   0.002692   0.000285
    411       0.000221  -0.000251  -0.000739  -0.005522   0.000982   0.000206
    412       0.022187  -0.017872  -0.038383  -0.233554   0.031629   0.004075
    413       0.006682  -0.005350  -0.011399  -0.068918   0.009232   0.001157
                264        265        266        267        268        269    
      0      -0.000036   0.004964  -0.002224   0.000000   0.000004   0.000242
      1       0.000064  -0.005298   0.001234  -0.000000  -0.000003  -0.000153
      2       0.000010  -0.001912   0.001119  -0.000000  -0.000003  -0.000114
      3      -0.000223   0.014427  -0.009870   0.000000   0.000013   0.000636
      4      -0.000077   0.003517   0.002363  -0.000000  -0.000002  -0.000128
      5       0.000133  -0.008407   0.004870  -0.000000  -0.000007  -0.000320
      6       0.000036  -0.006101   0.007466  -0.000000  -0.000013  -0.000665
      7       0.000121  -0.012067   0.005167  -0.000000  -0.000012  -0.000606
      8      -0.000038   0.005375  -0.005058  -0.000000   0.000009   0.000472
      9       0.000024   0.000133  -0.001339  -0.000000   0.000003   0.000158
     10       0.000274  -0.010156   0.003324  -0.000000   0.000000   0.000021
     11      -0.000069   0.002087   0.000063  -0.000000  -0.000002  -0.000084
     12       0.000454  -0.024757   0.008692  -0.000000  -0.000005  -0.000217
     13       0.000281  -0.013787   0.004702  -0.000000   0.000001   0.000078
     14      -0.000291   0.015145  -0.005268   0.000000   0.000002   0.000076
     15       0.000150  -0.013546   0.004436  -0.000000  -0.000006  -0.000333
     16      -0.000047   0.000072   0.003398  -0.000000  -0.000005  -0.000271
     17      -0.000103   0.009439  -0.002597  -0.000000   0.000004   0.000241
     18       0.000122  -0.014197   0.010302  -0.000000  -0.000011  -0.000525
     19       0.000005  -0.001759   0.002136  -0.000000  -0.000001  -0.000059
     20       0.000036  -0.001383   0.000617  -0.000000  -0.000002  -0.000111
     21      -0.000075   0.018677  -0.008089   0.000000   0.000019   0.000936
     22       0.000045  -0.010262  -0.003153   0.000000  -0.000001  -0.000064
     23      -0.000068   0.025012  -0.001032  -0.000000   0.000017   0.000807
     24      -0.000152   0.029516  -0.021908   0.000001   0.000022   0.001045
     25      -0.000183   0.040562   0.004421  -0.000000   0.000019   0.000845
     26       0.000128  -0.049218  -0.012575   0.000000  -0.000025  -0.001184
     27       0.000036   0.014183   0.084927  -0.000003  -0.000008  -0.000315
     28       0.000054  -0.024311  -0.037417   0.000001  -0.000007  -0.000392
     29      -0.000075   0.048586   0.103921  -0.000003   0.000017   0.000923
     30       0.000104  -0.031968   0.014379  -0.000000  -0.000016  -0.000719
     31       0.000080  -0.042875   0.009267  -0.000000  -0.000039  -0.001945
     32      -0.000083   0.080559  -0.024164   0.000001   0.000052   0.002547
     33       0.000154  -0.054707   0.016002  -0.000000  -0.000167  -0.008621
     34      -0.000002   0.053681  -0.018068   0.000000   0.000068   0.003483
     35      -0.000025   0.027105  -0.007218   0.000000   0.000031   0.001457
     36      -0.000329   0.023545  -0.006423   0.000000   0.000161   0.008166
     37      -0.000413  -0.032285   0.008172  -0.000000  -0.000205  -0.010934
     38       0.000259   0.006036  -0.002600   0.000000   0.000043   0.002347
     39      -0.000222   0.054125  -0.013794   0.000000   0.000243   0.012714
     40       0.001476   0.050134  -0.011937  -0.000000   0.000390   0.021146
     41      -0.000996  -0.032141   0.007743   0.000000  -0.000184  -0.009967
     42      -0.000117   0.005324   0.001513   0.000000  -0.000362  -0.019781
     43      -0.000761   0.017319  -0.000466   0.000001  -0.000518  -0.028569
     44       0.000409  -0.009625   0.000592  -0.000000   0.000290   0.016179
     45       0.001714  -0.003662   0.001195  -0.000000  -0.000055  -0.002470
     46      -0.003466  -0.012399   0.002794   0.000000   0.000029   0.000481
     47       0.002556   0.013112  -0.003296   0.000000   0.000002   0.000413
     48       0.003244  -0.003993   0.000714  -0.000000  -0.000488  -0.021879
     49       0.002275   0.002487  -0.000808  -0.000000  -0.000234  -0.010950
     50       0.003942   0.001715  -0.000594  -0.000000  -0.000159  -0.006805
     51      -0.000460  -0.001225   0.000317   0.000000   0.000324   0.013228
     52      -0.004718  -0.001417   0.000590   0.000000   0.000778   0.035642
     53      -0.001396  -0.000486   0.000264   0.000000   0.000254   0.011366
     54      -0.006767  -0.003846   0.001341   0.000000   0.001097   0.049815
     55       0.010823   0.003710  -0.001319  -0.000000  -0.001330  -0.062589
     56       0.000564   0.000393  -0.000167   0.000000  -0.000246  -0.011354
     57      -0.000451   0.003844  -0.001604  -0.000001  -0.001878  -0.089413
     58      -0.000440  -0.004318   0.001802   0.000001   0.002013   0.097211
     59      -0.000000  -0.000887   0.000297   0.000000   0.000249   0.011352
     60      -0.002085   0.000338  -0.000191  -0.000000  -0.000189  -0.008375
     61      -0.016366  -0.001064   0.000196  -0.000000   0.000089   0.008487
     62       0.000956   0.000106   0.000035  -0.000000   0.000032   0.003163
     63      -0.009248   0.000471  -0.000157  -0.000002  -0.000605  -0.008048
     64      -0.003195   0.000122  -0.000038  -0.000000  -0.000048  -0.001165
     65       0.015016  -0.000220   0.000176   0.000001   0.000371   0.005512
     66       0.004736  -0.000069   0.000033   0.000002   0.000510   0.004665
     67      -0.007725   0.000065  -0.000028  -0.000001  -0.000448  -0.005066
     68      -0.011384   0.000082  -0.000036  -0.000002  -0.000737  -0.006533
     69       0.017317   0.000014   0.000046   0.000004   0.001031   0.008796
     70       0.025331  -0.000009   0.000021   0.000003   0.001194   0.010956
     71       0.015505  -0.000025   0.000003   0.000002   0.000911   0.008355
     72       0.001759  -0.000008   0.000032  -0.000004  -0.001585  -0.014956
     73       0.001287  -0.000033   0.000063  -0.000004  -0.001774  -0.017065
     74       0.000714  -0.000027   0.000042  -0.000003  -0.001159  -0.010834
     75       0.007453  -0.000034   0.000002  -0.000001  -0.000186  -0.001050
     76      -0.025972   0.000078  -0.000023   0.000001   0.000009  -0.002011
     77      -0.016375   0.000035  -0.000001   0.000002   0.000145  -0.000936
     78       0.020614  -0.000054   0.000003  -0.000015  -0.001923  -0.005229
     79      -0.015936   0.000050  -0.000006   0.000003   0.000301   0.000473
     80       0.017985  -0.000067   0.000012  -0.000005  -0.000724  -0.001496
     81      -0.010817   0.000022  -0.000004   0.000016   0.001682   0.004036
     82      -0.001494  -0.000002  -0.000000   0.000001   0.000196   0.000732
     83      -0.021999   0.000036  -0.000005   0.000019   0.002738   0.007121
     84      -0.031497   0.000069  -0.000011   0.000024   0.003322   0.008041
     85       0.014477  -0.000019   0.000004  -0.000008  -0.001086  -0.002857
     86       0.043454  -0.000052   0.000009  -0.000031  -0.005101  -0.013404
     87      -0.002423   0.000014   0.000004  -0.000032  -0.005425  -0.015135
     88       0.001084  -0.000010  -0.000000   0.000009   0.002026   0.005981
     89       0.003538  -0.000030  -0.000005   0.000040   0.007142   0.020335
     90      -0.007276  -0.000008   0.000001  -0.000009  -0.000572  -0.001300
     91      -0.018879   0.000010  -0.000002   0.000004   0.000138   0.000295
     92      -0.035746   0.000013  -0.000003  -0.000001   0.000075   0.001338
     93      -0.017411  -0.000007   0.000001  -0.000069  -0.004392  -0.005810
     94      -0.031007  -0.000003   0.000000  -0.000029  -0.002222  -0.002913
     95       0.009379  -0.000000  -0.000000   0.000012   0.001595   0.002143
     96       0.008210  -0.000001   0.000000   0.000089   0.002914   0.003339
     97       0.015015  -0.000001   0.000001   0.000051   0.003928   0.004937
     98      -0.024267   0.000002  -0.000000  -0.000049  -0.006268  -0.008345
     99       0.042986  -0.000002   0.000001   0.000111   0.009719   0.012442
    100      -0.009480   0.000000   0.000000  -0.000002  -0.003416  -0.004668
    101       0.053488  -0.000002   0.000000   0.000008   0.011624   0.015854
    102       0.004283   0.000005  -0.000001  -0.000143  -0.016905  -0.022747
    103      -0.000846  -0.000003   0.000001   0.000032   0.003865   0.005156
    104       0.003687   0.000008  -0.000001  -0.000108  -0.018534  -0.025417
    105       0.007024  -0.000000  -0.000000  -0.000092  -0.001840  -0.002021
    106       0.008168  -0.000001   0.000001  -0.000089   0.000043   0.000934
    107      -0.056681   0.000003  -0.000000   0.000302  -0.000263  -0.002433
    108       0.033272  -0.000000  -0.000000  -0.000611  -0.006541  -0.001948
    109      -0.041704  -0.000000   0.000001   0.000384   0.003337   0.000899
    110      -0.017525   0.000001  -0.000000   0.000263   0.001535   0.000336
    111      -0.022631  -0.000000   0.000000   0.000675   0.006234   0.001029
    112       0.032137  -0.000001   0.000001  -0.000714  -0.007721  -0.001572
    113      -0.012057   0.000001  -0.000000   0.000224   0.003068   0.001009
    114      -0.053277   0.000000   0.000000   0.001035   0.010090   0.001715
    115      -0.044872  -0.000000   0.000001   0.000993   0.011660   0.002627
    116       0.048096   0.000001  -0.000001  -0.000817  -0.009624  -0.002219
    117      -0.004612   0.000000  -0.000000  -0.000682  -0.013475  -0.003808
    118      -0.010114  -0.000000   0.000001  -0.000502  -0.013489  -0.004235
    119       0.009442   0.000001  -0.000000   0.000412   0.013046   0.004276
    120      -0.001538  -0.000001  -0.000000  -0.000195  -0.002221  -0.000216
    121       0.016698  -0.000001   0.000001   0.000522   0.002721  -0.000934
    122      -0.022472   0.000001  -0.000001  -0.000250  -0.001269   0.000623
    123      -0.002547  -0.000001  -0.000000  -0.003718  -0.025150   0.001914
    124      -0.007947  -0.000001   0.000001  -0.001718  -0.011699   0.001045
    125      -0.006616   0.000001  -0.000001  -0.000196  -0.003382   0.000232
    126       0.005458  -0.000000   0.000000   0.002388   0.018189  -0.001480
    127       0.006782  -0.000001   0.000001   0.006776   0.039790  -0.003343
    128       0.000854   0.000002  -0.000001   0.000700   0.003292  -0.000347
    129       0.013963  -0.000000   0.000001   0.008260   0.051001  -0.004437
    130      -0.011638  -0.000002   0.000000  -0.013792  -0.072892   0.006268
    131       0.000011   0.000002  -0.000001  -0.001480  -0.000939   0.000063
    132      -0.002041  -0.000000  -0.000000   0.002273  -0.011025   0.000956
    133       0.000780  -0.000002   0.000001   0.009582   0.007761  -0.000646
    134      -0.001075   0.000002  -0.000001   0.002210  -0.008017   0.000725
    135      -0.002894  -0.000000   0.000000   0.003305  -0.006002   0.000524
    136       0.000822  -0.000002   0.000001  -0.005856   0.004751  -0.000435
    137      -0.003227   0.000002  -0.000001   0.003161  -0.009378   0.000856
    138       0.001600  -0.000001  -0.000000  -0.022586   0.010947  -0.000931
    139      -0.000877  -0.000002   0.000001   0.007699  -0.006232   0.000524
    140       0.000180   0.000002  -0.000001   0.000525   0.001352  -0.000121
    141      -0.001883  -0.000001   0.000002   0.057305  -0.018981   0.001585
    142      -0.000853  -0.000002   0.000000  -0.012441  -0.000294   0.000047
    143       0.003037   0.000002  -0.000001  -0.020196   0.013995  -0.001209
    144      -0.000393  -0.000001  -0.000001  -0.059535   0.026880  -0.002286
    145       0.000182  -0.000002   0.000001   0.000197   0.001973  -0.000172
    146       0.000055   0.000002  -0.000000   0.047023  -0.024852   0.002123
    147       0.000254  -0.000001  -0.000003  -0.109584   0.009075  -0.000642
    148       0.000510  -0.000002   0.000003   0.065853  -0.001842   0.000071
    149      -0.001178   0.000002  -0.000003  -0.039420  -0.003217   0.000339
    150       0.000085  -0.000000  -0.000001  -0.014412  -0.086968   0.007423
    151      -0.001655  -0.000002   0.000002   0.018160   0.105594  -0.009070
    152       0.000481   0.000002  -0.000001   0.000800   0.005845  -0.000483
    153      -0.000201   0.012069  -0.004581   0.000000   0.000000   0.000013
    154      -0.000119   0.008497  -0.003258   0.000000   0.000002   0.000115
    155       0.000128  -0.007940   0.002968  -0.000000  -0.000001  -0.000025
    156      -0.000065   0.014882  -0.007573  -0.000000   0.000019   0.001032
    157      -0.000057   0.010311  -0.010445   0.000000   0.000018   0.000919
    158       0.000047  -0.010093   0.006067  -0.000000  -0.000014  -0.000733
    159       0.000096  -0.011228   0.006287  -0.000000  -0.000012  -0.000615
    160       0.000062  -0.006989   0.004365  -0.000000  -0.000007  -0.000417
    161      -0.000063   0.007363  -0.004258  -0.000000   0.000008   0.000413
    162      -0.000242   0.014501  -0.005900   0.000000   0.000005   0.000241
    163      -0.000155   0.007821  -0.003136   0.000000   0.000001   0.000047
    164       0.000159  -0.008444   0.003530  -0.000000  -0.000003  -0.000095
    165       0.000471  -0.044874   0.024186  -0.000001  -0.000041  -0.002129
    166      -0.000131   0.011408  -0.002519   0.000000   0.000008   0.000386
    167       0.000002   0.001716  -0.005825  -0.000000   0.000005   0.000316
    168       0.000256  -0.026215   0.017490  -0.000000  -0.000027  -0.001412
    169      -0.000211   0.018391  -0.005191   0.000000   0.000013   0.000661
    170      -0.000338   0.031589  -0.015521   0.000000   0.000027   0.001423
    171       0.000386  -0.032149   0.016747  -0.000000  -0.000027  -0.001380
    172      -0.000502   0.044056  -0.024166   0.000000   0.000039   0.002010
    173      -0.000140   0.011077  -0.005731  -0.000000   0.000008   0.000463
    174      -0.000232   0.004682   0.002853   0.000000  -0.000010  -0.000568
    175      -0.001083   0.049041  -0.016897   0.000001   0.000012   0.000539
    176       0.000764  -0.034399   0.012586  -0.000001  -0.000010  -0.000407
    177       0.000543  -0.023857   0.008556  -0.000000  -0.000006  -0.000241
    178      -0.001356   0.063419  -0.025810   0.000001   0.000022   0.001043
    179      -0.000073   0.002160   0.000015  -0.000000  -0.000003  -0.000120
    180      -0.000582   0.023465  -0.006708   0.000000   0.000001   0.000018
    181      -0.001183   0.053870  -0.019463   0.000001   0.000015   0.000672
    182       0.000180  -0.003448  -0.002871  -0.000000   0.000007   0.000473
    183      -0.000300   0.011659   0.016793  -0.000000  -0.000015  -0.000786
    184       0.000140   0.006090  -0.007377   0.000000   0.000012   0.000573
    185       0.000059  -0.036716   0.011311  -0.000000  -0.000024  -0.001100
    186      -0.000930   0.075056  -0.059930   0.000002   0.000056   0.002775
    187       0.000419  -0.050584   0.019878  -0.000000  -0.000030  -0.001399
    188      -0.000330   0.019322  -0.031926   0.000001   0.000020   0.001032
    189       0.001188  -0.258652   0.077253  -0.000002  -0.000160  -0.007670
    190       0.000105  -0.020915  -0.002204   0.000000  -0.000009  -0.000428
    191       0.000625  -0.125746   0.046730  -0.000001  -0.000083  -0.003960
    192      -0.000001  -0.115604  -0.432083   0.000013   0.000003  -0.000311
    193       0.000123  -0.037624   0.007722  -0.000000  -0.000060  -0.003059
    194       0.000027  -0.096695  -0.296675   0.000009  -0.000053  -0.003067
    195       0.000008  -0.032321  -0.142632   0.000004   0.000001  -0.000090
    196      -0.000226   0.065195   0.023496  -0.000001   0.000030   0.001455
    197       0.000186  -0.174219  -0.536758   0.000017  -0.000010  -0.001035
    198      -0.000126  -0.039688  -0.332626   0.000010   0.000052   0.002328
    199      -0.000185   0.141868   0.350620  -0.000011   0.000056   0.003118
    200       0.000289  -0.150697  -0.260428   0.000008  -0.000089  -0.004732
    201       0.000099   0.175234  -0.079872   0.000002   0.000220   0.011294
    202       0.000204  -0.007225  -0.011298   0.000000   0.000038   0.002171
    203       0.000257  -0.380725   0.171045  -0.000005  -0.000389  -0.019518
    204      -0.000349   0.107909  -0.035925   0.000001   0.000009  -0.000052
    205       0.000358   0.011015   0.020081  -0.000001   0.000040   0.002287
    206       0.000342  -0.177116   0.043897  -0.000001  -0.000065  -0.002768
    207       0.000804   0.085147  -0.024543   0.000001  -0.000010  -0.000430
    208      -0.000826  -0.007852  -0.004868   0.000000  -0.000147  -0.008816
    209      -0.000341  -0.126047   0.042219  -0.000001  -0.000022  -0.000480
    210      -0.001120   0.230103  -0.060740   0.000001   0.000551   0.028263
    211       0.000827  -0.273723   0.082282  -0.000002  -0.000338  -0.016351
    212       0.000339  -0.277169   0.093496  -0.000003  -0.000105  -0.004012
    213      -0.001933  -0.355379   0.081823  -0.000000  -0.002034  -0.107083
    214      -0.000040   0.105502  -0.020342  -0.000000   0.000639   0.033385
    215      -0.000067   0.016561   0.004689  -0.000000   0.000120   0.006340
    216       0.000821  -0.132395   0.017033  -0.000003   0.001532   0.084519
    217      -0.000057  -0.090352   0.011653  -0.000002   0.000912   0.049847
    218      -0.000942   0.081885  -0.013637   0.000002  -0.000665  -0.039368
    219       0.000129  -0.038978   0.005102  -0.000001   0.000704   0.039401
    220       0.001368  -0.130720   0.019692  -0.000002   0.001283   0.070783
    221      -0.001044   0.128472  -0.015336   0.000003  -0.002073  -0.114754
    222      -0.000272  -0.061015   0.004237  -0.000002   0.001372   0.074745
    223       0.002047  -0.187451   0.027753  -0.000004   0.002062   0.116386
    224      -0.000517   0.023111  -0.006323   0.000000   0.000226   0.011368
    225      -0.009084   0.073921  -0.018221   0.000000   0.000961   0.047350
    226       0.005995  -0.055907   0.013512  -0.000000  -0.000710  -0.035394
    227      -0.017865   0.007455  -0.000086  -0.000000   0.000947   0.044668
    228      -0.006323  -0.096913   0.023901  -0.000000  -0.000400  -0.021453
    229       0.003820   0.072429  -0.016861  -0.000000   0.000287   0.016080
    230      -0.007088  -0.102440   0.024985  -0.000000  -0.000400  -0.021736
    231      -0.009329   0.020564  -0.004619  -0.000000  -0.000112  -0.004206
    232       0.003455  -0.011200   0.003584   0.000000   0.000547   0.029495
    233      -0.012037   0.031528  -0.007413   0.000000   0.000396   0.019597
    234      -0.010323  -0.029637   0.007684   0.000001   0.001370   0.060373
    235      -0.008907  -0.016263   0.004316   0.000001   0.000978   0.042219
    236      -0.027240  -0.016669   0.004551   0.000000   0.000515   0.018206
    237       0.041741   0.019204  -0.006726  -0.000003  -0.006417  -0.289937
    238       0.018584   0.011546  -0.003552  -0.000001  -0.003024  -0.135555
    239       0.006535   0.000109  -0.000986  -0.000001  -0.001294  -0.057342
    240       0.015614  -0.014656   0.006332   0.000002   0.007222   0.348268
    241      -0.009319   0.005476  -0.002606  -0.000001  -0.003259  -0.160639
    242      -0.001981   0.001902  -0.000345  -0.000001   0.000118   0.015202
    243       0.006575  -0.005473   0.003167   0.000002   0.004893   0.236365
    244      -0.014108   0.016280  -0.007176  -0.000003  -0.008253  -0.396089
    245       0.002740  -0.003610   0.002236   0.000001   0.003807   0.183153
    246       0.009538  -0.008654   0.004448   0.000002   0.006448   0.307240
    247      -0.010042   0.009724  -0.004567  -0.000001  -0.005513  -0.275644
    248      -0.007414   0.008576  -0.004193  -0.000002  -0.005625  -0.271310
    249       0.008617  -0.003599   0.001195   0.000001   0.001504   0.055738
    250       0.044738  -0.005682   0.002486   0.000003   0.002897   0.104778
    251      -0.039299   0.000199  -0.000597  -0.000002  -0.000700  -0.017428
    252       0.022287   0.003501  -0.000732  -0.000000  -0.000700  -0.029259
    253       0.041887   0.008891  -0.002443  -0.000000  -0.001857  -0.087077
    254      -0.019951  -0.001708  -0.000037  -0.000000   0.000154   0.002397
    255       0.016248  -0.001241   0.000429  -0.000002   0.000006   0.009175
    256       0.032679  -0.002612   0.001000   0.000000   0.000457   0.032220
    257      -0.018086   0.001941  -0.000495   0.000001  -0.000635  -0.013974
    258       0.029358   0.001174  -0.000269   0.000006   0.001278  -0.005146
    259       0.031098  -0.000483   0.000495  -0.000000   0.000078   0.012837
    260      -0.095096   0.000183  -0.000803  -0.000007  -0.001660  -0.024256
    261      -0.129498   0.000123  -0.000232  -0.000025  -0.007183  -0.062722
    262       0.009121  -0.000156   0.000101   0.000002   0.000553   0.009615
    263       0.059264   0.000215  -0.000009   0.000013   0.003471   0.023883
    264      -0.044896   0.000199  -0.000301   0.000015   0.006173   0.057396
    265      -0.032967   0.000051  -0.000210   0.000003   0.003604   0.039129
    266      -0.015444   0.000073  -0.000056   0.000007   0.001441   0.010518
    267      -0.013257  -0.000048  -0.000083   0.000005   0.002886   0.028878
    268      -0.048109   0.000170  -0.000379   0.000020   0.009382   0.088586
    269      -0.018828   0.000259  -0.000169   0.000004   0.000975   0.006006
    270      -0.027307  -0.000070  -0.000146   0.000016   0.006599   0.062671
    271      -0.023346   0.000095  -0.000184   0.000001   0.002190   0.023945
    272      -0.039708   0.000106  -0.000315   0.000010   0.006646   0.066671
    273      -0.024917   0.000088   0.000034   0.000016   0.003238   0.017773
    274       0.092707  -0.000433   0.000074  -0.000024  -0.004041  -0.015958
    275      -0.020250   0.000077  -0.000056  -0.000006  -0.001603  -0.012501
    276      -0.068668   0.000271  -0.000130  -0.000003  -0.001412  -0.013826
    277       0.091253  -0.000290   0.000148   0.000003   0.001766   0.018498
    278       0.021554   0.000072   0.000002   0.000002   0.000651   0.007257
    279      -0.033787   0.000083   0.000014  -0.000006  -0.000136   0.002135
    280       0.049846  -0.000089  -0.000029  -0.000003  -0.000805  -0.006495
    281       0.010184  -0.000040   0.000012   0.000005   0.001831   0.005116
    282      -0.093664   0.000278  -0.000056   0.000049   0.005500   0.009437
    283       0.127074  -0.000426   0.000068  -0.000012  -0.000831  -0.000111
    284      -0.107842   0.000331  -0.000054   0.000035   0.003587   0.005962
    285       0.229893  -0.000394   0.000057  -0.000185  -0.024636  -0.061234
    286      -0.001451   0.000008   0.000006   0.000005   0.000763   0.000466
    287       0.081378  -0.000144   0.000020  -0.000071  -0.009059  -0.021910
    288       0.075164  -0.000197  -0.000005   0.000131   0.021907   0.063469
    289      -0.021342   0.000070  -0.000002   0.000005  -0.004965  -0.017870
    290      -0.054395   0.000127   0.000001  -0.000076  -0.012314  -0.035767
    291       0.026998  -0.000083  -0.000001   0.000059   0.013049   0.037726
    292      -0.045365   0.000139   0.000006  -0.000120  -0.023010  -0.065740
    293      -0.073282   0.000203   0.000002  -0.000129  -0.021568  -0.061696
    294       0.037779  -0.000102  -0.000006   0.000108   0.019198   0.053508
    295       0.010224  -0.000031  -0.000004   0.000057   0.009747   0.026665
    296      -0.084187   0.000250   0.000001  -0.000115  -0.025791  -0.077371
    297       0.001216   0.000077  -0.000011   0.000053   0.008587   0.017410
    298       0.108657   0.000015  -0.000002   0.000067   0.008254   0.014726
    299       0.027402   0.000071  -0.000011   0.000066   0.009785   0.020020
    300       0.087875  -0.000090   0.000014  -0.000026  -0.004182  -0.009555
    301       0.108084  -0.000101   0.000016  -0.000011  -0.004376  -0.009645
    302       0.095732  -0.000111   0.000019  -0.000045  -0.005236  -0.014033
    303       0.032828   0.000024  -0.000003  -0.000082  -0.001365  -0.000217
    304       0.045256   0.000042  -0.000005  -0.000056   0.004479   0.008433
    305       0.035980   0.000024  -0.000003   0.000019  -0.004362  -0.004182
    306       0.076043  -0.000024   0.000004   0.000226   0.012071   0.013136
    307       0.213478  -0.000002   0.000004   0.000167   0.006807   0.008322
    308      -0.030275   0.000010  -0.000002  -0.000145  -0.007135  -0.007707
    309      -0.259632   0.000010  -0.000005  -0.000641  -0.056682  -0.072649
    310      -0.096616  -0.000001  -0.000002  -0.000308  -0.022977  -0.028060
    311       0.098595  -0.000006   0.000002   0.000284   0.021420   0.027461
    312      -0.102172  -0.000027   0.000004   0.000586   0.064847   0.087781
    313       0.004927  -0.000001   0.000001  -0.000205   0.003025   0.006925
    314      -0.063722  -0.000012   0.000001   0.000175   0.033385   0.047052
    315      -0.041128  -0.000011   0.000002   0.000270   0.039009   0.053345
    316      -0.002092  -0.000004   0.000001   0.000160   0.024768   0.033996
    317      -0.106198  -0.000029   0.000004   0.000680   0.083902   0.113532
    318      -0.064676  -0.000018   0.000003   0.000568   0.064464   0.086708
    319       0.059872   0.000017  -0.000002  -0.000341  -0.054121  -0.074527
    320      -0.071943  -0.000017   0.000002   0.000104   0.042619   0.060930
    321      -0.014350  -0.000001   0.000001   0.000627   0.015306   0.015042
    322       0.103397  -0.000002   0.000000  -0.000600  -0.000530   0.003561
    323       0.132354   0.000002  -0.000003  -0.001673  -0.028088  -0.024524
    324      -0.109842   0.000003  -0.000000   0.000248  -0.006225  -0.009016
    325       0.037566  -0.000001   0.000000  -0.000217  -0.002963  -0.003676
    326       0.195835  -0.000005   0.000000  -0.000368   0.015225   0.022393
    327      -0.036974  -0.000000   0.000000   0.000073   0.000951   0.002754
    328       0.008007  -0.000000   0.000000   0.000264  -0.002859  -0.002071
    329       0.085772   0.000002  -0.000001  -0.001239  -0.008808  -0.007760
    330      -0.148957   0.000002   0.000000   0.001743   0.014696  -0.001365
    331       0.278642  -0.000004  -0.000001  -0.003003  -0.019477  -0.003425
    332       0.148696  -0.000000  -0.000002  -0.001302  -0.006491  -0.003261
    333       0.385208  -0.000003  -0.000001  -0.007657  -0.076872  -0.014061
    334      -0.153766   0.000001   0.000001   0.003308   0.031273   0.003956
    335       0.005709   0.000002  -0.000001   0.000022  -0.000888  -0.001921
    336       0.127766  -0.000002  -0.000000   0.001114   0.049809   0.016749
    337       0.059989  -0.000001   0.000001   0.000870   0.020692   0.005777
    338      -0.095421   0.000003  -0.000000   0.000942  -0.024750  -0.012286
    339       0.036842  -0.000001   0.000000   0.000931   0.024795   0.007798
    340       0.093027  -0.000002   0.000001   0.000157   0.022388   0.007733
    341      -0.137164   0.000004  -0.000001  -0.002701  -0.077776  -0.024276
    342       0.064979  -0.000001   0.000000   0.003034   0.055553   0.015039
    343       0.153049  -0.000003   0.000001   0.000696   0.060785   0.022590
    344      -0.057967   0.000002  -0.000000   0.001087  -0.004744  -0.004453
    345      -0.055019   0.000000   0.000001   0.005735   0.043050   0.001042
    346       0.055989  -0.000001   0.000000  -0.003058  -0.024143  -0.001743
    347       0.011489   0.000002   0.000000   0.006623   0.050459  -0.000565
    348       0.114038  -0.000001  -0.000000  -0.002234  -0.016040  -0.002176
    349      -0.065919  -0.000000   0.000001   0.000163   0.007215   0.003188
    350       0.137881   0.000001  -0.000001  -0.002408  -0.017827  -0.002928
    351      -0.014638  -0.000000   0.000000  -0.001532  -0.004826   0.001662
    352      -0.005287  -0.000002   0.000001   0.006388   0.035999  -0.004422
    353      -0.021050   0.000002  -0.000000   0.000848   0.011586   0.001191
    354       0.062159  -0.000000   0.000001   0.011355   0.075330  -0.008011
    355       0.049122  -0.000001   0.000001   0.006891   0.049325  -0.004742
    356       0.059810   0.000003   0.000000  -0.000179   0.009875   0.000176
    357      -0.084323  -0.000002  -0.000003  -0.056657  -0.337691   0.029106
    358      -0.039480  -0.000002  -0.000001  -0.023651  -0.144536   0.012427
    359       0.000397   0.000002  -0.000001  -0.004946  -0.019066   0.002302
    360      -0.009472  -0.000000  -0.000000  -0.014601  -0.012014   0.000849
    361      -0.020762  -0.000002  -0.000000  -0.034892  -0.081610   0.007102
    362      -0.012290   0.000002  -0.000001  -0.019789  -0.003096  -0.000039
    363       0.019967   0.000000   0.000000  -0.006048   0.065947  -0.005513
    364       0.028942  -0.000001   0.000001  -0.006451   0.119649  -0.010313
    365       0.021076   0.000002  -0.000000  -0.012670   0.099323  -0.008851
    366      -0.004307  -0.000000  -0.000001  -0.037888  -0.013901   0.001058
    367       0.002534  -0.000002   0.000001   0.006929   0.011975  -0.001017
    368       0.009917   0.000002  -0.000001  -0.017604   0.032152  -0.003017
    369       0.011495  -0.000000   0.000001   0.015141   0.018404  -0.001646
    370       0.007133  -0.000002   0.000001   0.018398   0.023938  -0.001985
    371       0.019209   0.000002  -0.000000   0.019604   0.030781  -0.002703
    372      -0.004888  -0.000001   0.000000   0.037541  -0.026872   0.002319
    373       0.009139  -0.000002  -0.000000  -0.073410   0.051897  -0.004446
    374      -0.011844   0.000002   0.000001   0.109725  -0.066506   0.005708
    375       0.002745  -0.000001   0.000001   0.078205  -0.042834   0.003666
    376       0.001204  -0.000002   0.000001   0.049687  -0.024463   0.002083
    377      -0.004734   0.000002  -0.000003  -0.176982   0.089413  -0.007640
    378       0.004684  -0.000001   0.000003   0.156375  -0.067254   0.005711
    379      -0.001906  -0.000002  -0.000001  -0.102135   0.051285  -0.004375
    380      -0.003510   0.000002  -0.000003  -0.194179   0.105529  -0.009018
    381       0.005886  -0.000002   0.000004   0.241777  -0.114367   0.009748
    382       0.000491  -0.000003   0.000001   0.091405  -0.058441   0.005011
    383      -0.002009   0.000002  -0.000002  -0.091447   0.048325  -0.004127
    384       0.002022  -0.000000   0.000008   0.217737  -0.002007  -0.000127
    385      -0.001318  -0.000003  -0.000007  -0.249551   0.006926  -0.000270
    386       0.001105   0.000003   0.000009   0.305261  -0.012728   0.000689
    387      -0.002227  -0.000000   0.000012   0.353080  -0.031860   0.002303
    388      -0.003983  -0.000004  -0.000013  -0.379641  -0.001374   0.000663
    389       0.001877   0.000002  -0.000001  -0.003536   0.011554  -0.001010
    390      -0.000109   0.000000   0.000016   0.482504  -0.026614   0.001660
    391       0.001359  -0.000003  -0.000001  -0.053516   0.009851  -0.000792
    392       0.004793   0.000002   0.000006   0.173046   0.017465  -0.001791
    393      -0.023908  -0.000001   0.000003   0.058214   0.347309  -0.029778
    394       0.015430  -0.000001  -0.000000  -0.029321  -0.176509   0.015091
    395      -0.003449   0.000001  -0.000001   0.000757  -0.013688   0.001190
    396      -0.014214  -0.000001   0.000002   0.040910   0.251031  -0.021313
    397       0.025378  -0.000001  -0.000002  -0.060646  -0.372158   0.032038
    398      -0.008622   0.000001   0.000001   0.036570   0.224630  -0.019078
    399      -0.011802  -0.000001   0.000002   0.042074   0.264556  -0.022395
    400       0.028819  -0.000001  -0.000002  -0.059518  -0.341905   0.029322
    401       0.010259   0.000002  -0.000003  -0.042591  -0.262826   0.022334
    402       0.000026  -0.000669   0.000263  -0.000000   0.000001   0.000080
    403      -0.000199   0.014258  -0.004198   0.000000   0.000010   0.000481
    404      -0.000013  -0.000157  -0.000257  -0.000000  -0.000002  -0.000105
    405       0.000432  -0.030788   0.009766  -0.000001  -0.000017  -0.000853
    406       0.000815  -0.058299   0.019435  -0.000001  -0.000037  -0.001942
    407      -0.000417   0.028184  -0.009465   0.000000   0.000018   0.000927
    408      -0.000399   0.029980  -0.009736   0.000000   0.000019   0.000974
    409       0.001090  -0.078229   0.025019  -0.000001  -0.000042  -0.002200
    410       0.000052   0.004399   0.002390  -0.000000   0.000012   0.000596
    411       0.000052  -0.011464   0.000452  -0.000000  -0.000015  -0.000773
    412       0.000848  -0.061848   0.019650  -0.000001  -0.000038  -0.002043
    413       0.000237  -0.014265   0.005944  -0.000000  -0.000006  -0.000346
                270        271        272        273        274        275    
      0       0.000086  -0.000080  -0.000410  -0.000011  -0.000006  -0.000000
      1      -0.000054   0.000047   0.000238   0.000005   0.000003  -0.000000
      2      -0.000040   0.000037   0.000192   0.000005   0.000002   0.000000
      3       0.000219  -0.000177  -0.000899  -0.000015  -0.000008   0.000000
      4      -0.000046   0.000046   0.000245   0.000005   0.000003   0.000000
      5      -0.000110   0.000087   0.000440   0.000007   0.000004   0.000000
      6      -0.000233   0.000209   0.001085   0.000021   0.000011   0.000000
      7      -0.000210   0.000178   0.000917   0.000016   0.000009  -0.000000
      8       0.000165  -0.000146  -0.000755  -0.000015  -0.000008   0.000000
      9       0.000056  -0.000053  -0.000279  -0.000005  -0.000003  -0.000000
     10       0.000009  -0.000017  -0.000104  -0.000002  -0.000001  -0.000000
     11      -0.000030   0.000030   0.000161   0.000002   0.000000   0.000000
     12      -0.000069   0.000024   0.000070   0.000002   0.000001  -0.000000
     13       0.000030  -0.000042  -0.000246  -0.000004  -0.000002  -0.000000
     14       0.000023   0.000002   0.000046  -0.000000  -0.000000   0.000000
     15      -0.000119   0.000112   0.000561   0.000020   0.000011   0.000000
     16      -0.000097   0.000090   0.000454   0.000014   0.000007  -0.000000
     17       0.000086  -0.000080  -0.000406  -0.000013  -0.000007   0.000000
     18      -0.000178   0.000118   0.000514   0.000021   0.000011  -0.000000
     19      -0.000020   0.000012   0.000043   0.000003   0.000002  -0.000000
     20      -0.000042   0.000075   0.000504  -0.000006  -0.000003   0.000000
     21       0.000323  -0.000270  -0.001386  -0.000025  -0.000013   0.000000
     22      -0.000019  -0.000027  -0.000278   0.000014   0.000008  -0.000000
     23       0.000275  -0.000184  -0.000804  -0.000036  -0.000019   0.000000
     24       0.000356  -0.000217  -0.000812  -0.000063  -0.000034   0.000000
     25       0.000279  -0.000095  -0.000050  -0.000062  -0.000033  -0.000000
     26      -0.000401   0.000240   0.000922   0.000062   0.000034   0.000000
     27      -0.000096  -0.000167  -0.001854   0.000129   0.000070  -0.000001
     28      -0.000139   0.000204   0.001429  -0.000039  -0.000021   0.000000
     29       0.000335  -0.000601  -0.004415   0.000138   0.000076  -0.000001
     30      -0.000233  -0.000009  -0.000777   0.000098   0.000053  -0.000000
     31      -0.000671   0.000521   0.002505   0.000077   0.000042  -0.000000
     32       0.000867  -0.000464  -0.001327  -0.000204  -0.000111   0.000000
     33      -0.003047   0.003504   0.021535  -0.000160  -0.000089  -0.000000
     34       0.001225  -0.001266  -0.007284  -0.000028  -0.000015   0.000000
     35       0.000486  -0.000155   0.000108  -0.000138  -0.000075   0.000000
     36       0.002859  -0.003095  -0.018842   0.000164   0.000091   0.000000
     37      -0.003924   0.005050   0.031909  -0.000271  -0.000149  -0.000000
     38       0.000857  -0.001231  -0.007946   0.000067   0.000037   0.000000
     39       0.004514  -0.005390  -0.033490   0.000276   0.000153   0.000000
     40       0.007644  -0.010189  -0.064470   0.000443   0.000243   0.000000
     41      -0.003603   0.004863   0.030992  -0.000241  -0.000132  -0.000000
     42      -0.007182   0.010431   0.068920  -0.001002  -0.000550  -0.000000
     43      -0.010432   0.015846   0.106021  -0.001689  -0.000926  -0.000000
     44       0.005938  -0.009267  -0.062245   0.000990   0.000542   0.000000
     45      -0.000819   0.000920   0.006966  -0.000434  -0.000240  -0.000000
     46      -0.000014   0.001552   0.011422   0.000063   0.000040  -0.000000
     47       0.000203  -0.000417  -0.001720  -0.000358  -0.000199   0.000000
     48      -0.007111   0.001719  -0.002268   0.001101   0.000593  -0.000000
     49      -0.003643   0.001061  -0.001490   0.000991   0.000538  -0.000000
     50      -0.002151   0.000540   0.001489  -0.000337  -0.000193   0.000000
     51       0.004069  -0.000297   0.002827   0.000127   0.000073   0.000000
     52       0.011708  -0.002530   0.009499  -0.002516  -0.001354   0.000001
     53       0.003683  -0.000570   0.004080  -0.000672  -0.000361   0.000000
     54       0.016282  -0.003169   0.014788  -0.003294  -0.001772   0.000001
     55      -0.020822   0.004783  -0.019645   0.005246   0.002816  -0.000001
     56      -0.003733   0.000714  -0.003542   0.000642   0.000341  -0.000000
     57      -0.029967   0.007679  -0.028596   0.010366   0.005639  -0.000001
     58       0.032808  -0.008874   0.032311  -0.012571  -0.006848   0.000002
     59       0.003724  -0.000784   0.003530  -0.001019  -0.000554   0.000000
     60      -0.002730   0.000661  -0.002796   0.001473   0.000820  -0.000000
     61       0.003535  -0.002511   0.001923  -0.002285  -0.001186   0.000000
     62       0.001340  -0.001033   0.001683  -0.002107  -0.001164  -0.000000
     63       0.000801  -0.009009  -0.001239  -0.016662  -0.009167  -0.000001
     64      -0.000270   0.000202  -0.000223   0.002014   0.001160  -0.000000
     65      -0.000199   0.005213   0.001815   0.008471   0.004617   0.000000
     66      -0.001609   0.007572   0.000314   0.011977   0.006556   0.000001
     67       0.001170  -0.008274  -0.000455  -0.016320  -0.008969  -0.000001
     68       0.002700  -0.013418  -0.000220  -0.024737  -0.013579  -0.000001
     69      -0.003915   0.018643   0.000475   0.033891   0.018606   0.000002
     70      -0.004434   0.023762   0.000295   0.046082   0.025281   0.000002
     71      -0.003419   0.018324   0.000031   0.035129   0.019250   0.000001
     72       0.005685  -0.031328  -0.000233  -0.066440  -0.036749  -0.000002
     73       0.006450  -0.037061  -0.000118  -0.082330  -0.045614  -0.000002
     74       0.004291  -0.023717  -0.000030  -0.051778  -0.028673  -0.000002
     75       0.000818  -0.002404  -0.000062  -0.006649  -0.003836  -0.000000
     76      -0.000663  -0.002672  -0.000398  -0.005993  -0.003065   0.000001
     77      -0.001121  -0.000968  -0.000365  -0.007401  -0.004054   0.000001
     78       0.010590  -0.020017   0.002623   0.003689   0.002942  -0.000008
     79      -0.001569   0.001057  -0.000109   0.001579   0.001194   0.000002
     80       0.004312  -0.008243   0.001238   0.001318   0.001106  -0.000003
     81      -0.009041   0.014515  -0.002059  -0.004822  -0.003216   0.000007
     82      -0.001129   0.002941  -0.000356  -0.000064  -0.000202   0.000001
     83      -0.015570   0.030016  -0.004307  -0.011184  -0.007734   0.000013
     84      -0.018840   0.034443  -0.005078  -0.013571  -0.009211   0.000016
     85       0.006299  -0.013132   0.001914   0.005181   0.003638  -0.000004
     86       0.029438  -0.058011   0.008411   0.023276   0.015798  -0.000025
     87       0.031514  -0.068564   0.009822   0.026668   0.019492  -0.000025
     88      -0.012119   0.028810  -0.004130  -0.011503  -0.008587   0.000010
     89      -0.041859   0.094614  -0.013570  -0.037413  -0.027690   0.000032
     90       0.003001  -0.006317   0.000938   0.002522   0.002294  -0.000001
     91      -0.000721  -0.000201   0.000056   0.000520   0.000990  -0.000003
     92      -0.001479   0.010677  -0.001450  -0.003146  -0.002384  -0.000007
     93       0.019842   0.005379  -0.000426   0.002638  -0.003451  -0.000020
     94       0.010018   0.001191   0.000041   0.002079  -0.000188  -0.000017
     95      -0.007723  -0.003069   0.000279  -0.001426   0.002071   0.000014
     96      -0.011586  -0.004299   0.000416  -0.000633   0.001444  -0.000015
     97      -0.017671  -0.008533   0.000900  -0.001240   0.004277   0.000028
     98       0.029299   0.012352  -0.001254   0.002845  -0.007180  -0.000065
     99      -0.044393  -0.020681   0.002149  -0.003694   0.010780   0.000083
    100       0.016519   0.007820  -0.000832   0.001232  -0.004361  -0.000056
    101      -0.056293  -0.026545   0.002798  -0.004998   0.015484   0.000180
    102       0.080517   0.037914  -0.004020   0.008424  -0.025204  -0.000156
    103      -0.018264  -0.008721   0.000930  -0.001824   0.005689   0.000032
    104       0.090118   0.043367  -0.004634   0.009986  -0.030214  -0.000197
    105       0.007314   0.003712  -0.000395   0.001114  -0.002960   0.000042
    106      -0.003270  -0.001657   0.000181  -0.001507   0.003312   0.000055
    107       0.008175   0.002582  -0.000236   0.001884  -0.003310  -0.000215
    108       0.007725   0.005385  -0.000620  -0.010912   0.017514   0.000277
    109      -0.003818  -0.003375   0.000401   0.004869  -0.007168  -0.000183
    110      -0.001362  -0.000847   0.000092  -0.000231   0.000661  -0.000194
    111      -0.004382  -0.003450   0.000406   0.009041  -0.014752  -0.000433
    112       0.006602   0.005463  -0.000651  -0.016691   0.027499   0.000318
    113      -0.003969  -0.002861   0.000334   0.007448  -0.012168  -0.000050
    114      -0.007501  -0.006742   0.000810   0.020212  -0.033106  -0.000491
    115      -0.010882  -0.008904   0.001062   0.028513  -0.047152  -0.000390
    116       0.009214   0.007662  -0.000916  -0.024146   0.039830   0.000244
    117       0.015307   0.011928  -0.001417  -0.038509   0.063819   0.000017
    118       0.016865   0.013076  -0.001556  -0.043422   0.072095  -0.000212
    119      -0.016976  -0.013132   0.001562   0.043816  -0.072787   0.000288
    120       0.001076   0.001155  -0.000141  -0.004157   0.006886   0.000029
    121       0.003092   0.001797  -0.000210  -0.005156   0.008507  -0.000724
    122      -0.002099  -0.001160   0.000132   0.002208  -0.003517   0.000304
    123      -0.004242  -0.000228   0.000009  -0.001016   0.001681   0.004199
    124      -0.002504  -0.000329   0.000027  -0.000556   0.000982   0.002255
    125      -0.000442   0.000185  -0.000027  -0.001288   0.002159   0.000286
    126       0.003436   0.000497  -0.000047  -0.000357   0.000575  -0.003055
    127       0.007901   0.001337  -0.000132  -0.001593   0.002612  -0.007015
    128       0.000905   0.000269  -0.000030  -0.000578   0.000952  -0.000666
    129       0.010662   0.002007  -0.000202  -0.002596   0.004239  -0.008453
    130      -0.015007  -0.002861   0.000291   0.004333  -0.007132   0.012705
    131      -0.000130   0.000004  -0.000001  -0.000052   0.000084  -0.000008
    132      -0.002292  -0.000427   0.000043   0.000551  -0.000900  -0.001042
    133       0.001521   0.000260  -0.000026  -0.000368   0.000608  -0.001641
    134      -0.001781  -0.000396   0.000041   0.000680  -0.001118   0.004277
    135      -0.001264  -0.000249   0.000025   0.000357  -0.000584   0.001232
    136       0.001073   0.000246  -0.000025  -0.000442   0.000727   0.010199
    137      -0.002108  -0.000481   0.000050   0.000865  -0.001424  -0.002870
    138       0.002217   0.000411  -0.000041  -0.000611   0.001007   0.016105
    139      -0.001238  -0.000218   0.000022   0.000309  -0.000510  -0.007651
    140       0.000297   0.000067  -0.000008  -0.000130   0.000213   0.001403
    141      -0.003744  -0.000661   0.000066   0.000943  -0.001554  -0.029987
    142      -0.000135  -0.000046   0.000006   0.000094  -0.000153  -0.005416
    143       0.002897   0.000553  -0.000056  -0.000827   0.001361   0.031882
    144       0.005436   0.000986  -0.000099  -0.001430   0.002362   0.086673
    145       0.000416   0.000082  -0.000007  -0.000119   0.000198   0.007390
    146      -0.005060  -0.000926   0.000092   0.001355  -0.002239  -0.083160
    147       0.001398   0.000145  -0.000012  -0.000104   0.000167  -0.046533
    148      -0.000081   0.000060  -0.000006  -0.000153   0.000257   0.039241
    149      -0.000874  -0.000218   0.000023   0.000379  -0.000626  -0.036982
    150      -0.017726  -0.003377   0.000345   0.005399  -0.008911   0.016980
    151       0.021738   0.004277  -0.000440  -0.007195   0.011879  -0.021086
    152       0.001134   0.000187  -0.000018  -0.000217   0.000355  -0.002288
    153       0.000003   0.000013   0.000121  -0.000007  -0.000004   0.000000
    154       0.000042  -0.000039  -0.000183  -0.000011  -0.000006  -0.000000
    155      -0.000008  -0.000000  -0.000034   0.000005   0.000003   0.000000
    156       0.000366  -0.000344  -0.001785  -0.000042  -0.000023  -0.000000
    157       0.000322  -0.000284  -0.001463  -0.000031  -0.000016  -0.000000
    158      -0.000259   0.000240   0.001244   0.000029   0.000016   0.000000
    159      -0.000216   0.000195   0.001001   0.000024   0.000013   0.000000
    160      -0.000147   0.000131   0.000672   0.000015   0.000009   0.000000
    161       0.000146  -0.000131  -0.000673  -0.000016  -0.000008   0.000000
    162       0.000082  -0.000059  -0.000286  -0.000006  -0.000003   0.000000
    163       0.000015  -0.000004   0.000003  -0.000003  -0.000002  -0.000000
    164      -0.000031   0.000016   0.000062   0.000002   0.000001   0.000000
    165      -0.000747   0.000661   0.003383   0.000080   0.000043   0.000000
    166       0.000134  -0.000119  -0.000618  -0.000012  -0.000006  -0.000000
    167       0.000112  -0.000101  -0.000510  -0.000015  -0.000009   0.000000
    168      -0.000496   0.000442   0.002260   0.000055   0.000029   0.000000
    169       0.000231  -0.000203  -0.001046  -0.000023  -0.000012  -0.000000
    170       0.000499  -0.000442  -0.002263  -0.000053  -0.000029   0.000000
    171      -0.000482   0.000417   0.002129   0.000048   0.000026   0.000000
    172       0.000703  -0.000614  -0.003133  -0.000073  -0.000039  -0.000000
    173       0.000162  -0.000138  -0.000700  -0.000016  -0.000009   0.000000
    174      -0.000203   0.000202   0.001093   0.000019   0.000010   0.000000
    175       0.000180  -0.000118  -0.000548  -0.000012  -0.000007   0.000000
    176      -0.000136   0.000091   0.000431   0.000008   0.000004  -0.000000
    177      -0.000080   0.000046   0.000202   0.000005   0.000003  -0.000000
    178       0.000354  -0.000258  -0.001251  -0.000026  -0.000015   0.000000
    179      -0.000042   0.000041   0.000220   0.000003   0.000001   0.000000
    180       0.000001   0.000028   0.000193   0.000002   0.000001   0.000000
    181       0.000226  -0.000157  -0.000747  -0.000016  -0.000009   0.000000
    182       0.000169  -0.000170  -0.000915  -0.000017  -0.000009  -0.000000
    183      -0.000281   0.000302   0.001694   0.000022   0.000012  -0.000000
    184       0.000190  -0.000055   0.000075  -0.000052  -0.000028  -0.000000
    185      -0.000358   0.000045  -0.000591   0.000102   0.000056   0.000000
    186       0.000957  -0.000765  -0.003801  -0.000090  -0.000048   0.000000
    187      -0.000466   0.000192   0.000361   0.000090   0.000048   0.000000
    188       0.000364  -0.000384  -0.002208  -0.000011  -0.000006   0.000001
    189      -0.002597   0.001530   0.005683   0.000428   0.000232  -0.000000
    190      -0.000141   0.000044   0.000010   0.000028   0.000015   0.000000
    191      -0.001341   0.000790   0.002939   0.000217   0.000118   0.000000
    192      -0.000184   0.001581   0.013870  -0.000681  -0.000372   0.000004
    193      -0.001067   0.001041   0.005903   0.000020   0.000011  -0.000000
    194      -0.001131   0.002194   0.016190  -0.000495  -0.000270   0.000002
    195      -0.000056   0.000513   0.004515  -0.000225  -0.000123   0.000001
    196       0.000501  -0.000449  -0.002511  -0.000006  -0.000003  -0.000000
    197      -0.000442   0.002020   0.017114  -0.000793  -0.000433   0.000005
    198       0.000759   0.000266   0.005039  -0.000510  -0.000278   0.000003
    199       0.001141  -0.002169  -0.016071   0.000510   0.000279  -0.000003
    200      -0.001688   0.002422   0.016532  -0.000364  -0.000200   0.000002
    201       0.003972  -0.003955  -0.022047  -0.000214  -0.000115   0.000000
    202       0.000805  -0.001308  -0.008808   0.000130   0.000071  -0.000000
    203      -0.006781   0.005715   0.028772   0.000719   0.000389  -0.000001
    204      -0.000111   0.001320   0.011116  -0.000452  -0.000247   0.000000
    205       0.000849  -0.001343  -0.008874   0.000097   0.000053  -0.000000
    206      -0.000867  -0.000527  -0.007262   0.000577   0.000314   0.000000
    207      -0.000141   0.000486   0.004698  -0.000378  -0.000207   0.000000
    208      -0.003344   0.006544   0.046433  -0.001017  -0.000556  -0.000000
    209      -0.000037  -0.002104  -0.019091   0.001003   0.000548  -0.000000
    210       0.009948  -0.011170  -0.068434   0.000548   0.000306   0.000000
    211      -0.005568   0.003622   0.015171   0.000767   0.000414  -0.000000
    212      -0.001147  -0.002542  -0.025986   0.001554   0.000847  -0.000000
    213      -0.038176   0.046948   0.293551  -0.002367  -0.001309  -0.000001
    214       0.011854  -0.014208  -0.088467   0.000749   0.000415   0.000000
    215       0.002270  -0.002912  -0.018520   0.000201   0.000112   0.000000
    216       0.030870  -0.048215  -0.327651   0.006168   0.003380   0.000001
    217       0.018126  -0.027797  -0.188923   0.003696   0.002026   0.000001
    218      -0.014830   0.027157   0.188664  -0.003558  -0.001945  -0.000000
    219       0.014459  -0.022032  -0.146005   0.001970   0.001079   0.000001
    220       0.025851  -0.040417  -0.274881   0.005224   0.002863   0.000001
    221      -0.041937   0.063768   0.426188  -0.006681  -0.003662  -0.000002
    222       0.027103  -0.038546  -0.252417   0.003336   0.001830   0.000001
    223       0.042917  -0.069441  -0.471096   0.008046   0.004404   0.000001
    224       0.003956  -0.003681  -0.020328  -0.000152  -0.000081   0.000000
    225       0.016260  -0.012773  -0.065258  -0.000601  -0.000306   0.000001
    226      -0.012240   0.010782   0.059143   0.000076   0.000026  -0.000000
    227       0.015001  -0.010758  -0.058787   0.001303   0.000748   0.000000
    228      -0.007676   0.007369   0.036199   0.001744   0.000958  -0.000000
    229       0.005923  -0.009766  -0.066626   0.001032   0.000560   0.000000
    230      -0.007808   0.007105   0.032092   0.002248   0.001234  -0.000000
    231      -0.001220  -0.001994  -0.022267   0.002208   0.001227  -0.000000
    232       0.010444  -0.001604   0.037011  -0.009171  -0.005029   0.000001
    233       0.006715  -0.004610  -0.021955   0.000257   0.000169   0.000000
    234       0.019412  -0.001664   0.033296  -0.004671  -0.002538   0.000001
    235       0.013415  -0.001080   0.019169  -0.001972  -0.001060   0.000001
    236       0.005056  -0.001580  -0.027919   0.007362   0.004083  -0.000000
    237      -0.094508   0.017628  -0.087988   0.018314   0.009841  -0.000004
    238      -0.044001   0.007992  -0.038865   0.007739   0.004154  -0.000002
    239      -0.018478   0.001885  -0.028125   0.003631   0.001956  -0.000001
    240       0.117536  -0.032291   0.116558  -0.048218  -0.026338   0.000006
    241      -0.054781   0.016426  -0.053738   0.024771   0.013536  -0.000002
    242       0.006660  -0.005244   0.006007  -0.007925  -0.004318  -0.000000
    243       0.079750  -0.021502   0.076379  -0.029293  -0.015942   0.000004
    244      -0.133312   0.035305  -0.133820   0.051756   0.028241  -0.000007
    245       0.061655  -0.016341   0.056805  -0.020938  -0.011369   0.000003
    246       0.102966  -0.026273   0.097191  -0.034667  -0.018845   0.000005
    247      -0.094578   0.029275  -0.094581   0.043968   0.024002  -0.000004
    248      -0.091487   0.024622  -0.088157   0.033970   0.018493  -0.000004
    249       0.015908   0.003272   0.014768   0.009272   0.005121   0.000001
    250       0.029487   0.006906   0.033961   0.012829   0.006964   0.000003
    251      -0.003239  -0.005559  -0.009225  -0.005467  -0.002864  -0.000001
    252      -0.009000  -0.000087  -0.004684  -0.005676  -0.003239  -0.000000
    253      -0.028847   0.006298  -0.022678   0.002775   0.001330  -0.000001
    254      -0.000226   0.003396  -0.005006   0.011880   0.006646  -0.000000
    255       0.004471  -0.004112   0.003466  -0.008137  -0.004561  -0.000000
    256       0.013049  -0.012246   0.010529  -0.035741  -0.020122   0.000001
    257      -0.001430  -0.010735  -0.001982  -0.027616  -0.015321   0.000000
    258      -0.012895   0.031948  -0.004049   0.060982   0.033680   0.000002
    259       0.006080  -0.007427   0.006772  -0.022032  -0.012405   0.000000
    260       0.000504  -0.018488  -0.009699  -0.016116  -0.008332  -0.000003
    261       0.026613  -0.129923  -0.002106  -0.237275  -0.130188  -0.000012
    262       0.000452   0.006570   0.002067   0.011209   0.006133   0.000001
    263      -0.015960   0.065077  -0.001375   0.117059   0.064226   0.000006
    264      -0.022857   0.125268  -0.000113   0.281690   0.156407   0.000007
    265      -0.011844   0.081617   0.000806   0.201767   0.112308   0.000003
    266      -0.005990   0.023896  -0.000419   0.044707   0.024735   0.000002
    267      -0.009931   0.059524   0.000371   0.130781   0.072408   0.000004
    268      -0.034362   0.191834  -0.000007   0.422548   0.234171   0.000012
    269      -0.005092   0.021181  -0.001199   0.052356   0.029289   0.000000
    270      -0.023415   0.129493   0.000655   0.271724   0.150215   0.000010
    271      -0.007442   0.052361   0.000133   0.133343   0.074278   0.000001
    272      -0.023385   0.142561   0.000506   0.328610   0.182364   0.000007
    273      -0.015370   0.045814  -0.002002   0.047910   0.025681   0.000011
    274       0.021307  -0.051928   0.003742  -0.057880  -0.031926  -0.000015
    275       0.006470  -0.027205   0.000239  -0.035453  -0.018920  -0.000004
    276       0.004721  -0.026239  -0.000415  -0.026836  -0.013541  -0.000003
    277      -0.005642   0.035362   0.000933   0.048873   0.025700   0.000003
    278      -0.002017   0.015327   0.000921   0.045772   0.025687  -0.000001
    279       0.001434   0.000144   0.001294   0.016553   0.010102   0.000000
    280       0.002248  -0.004595  -0.001857  -0.029793  -0.018410  -0.000004
    281      -0.012200   0.035086  -0.005701  -0.028226  -0.019822   0.000007
    282      -0.032133   0.053153  -0.009267  -0.034273  -0.022090   0.000024
    283       0.003657   0.007357  -0.001736  -0.029436  -0.020133  -0.000006
    284      -0.019995   0.025942  -0.004149  -0.004721  -0.002376   0.000017
    285       0.138971  -0.255259   0.037243   0.101876   0.068844  -0.000113
    286      -0.004738   0.005972  -0.001482  -0.013024  -0.007769   0.000005
    287       0.050836  -0.090544   0.013364   0.038443   0.025617  -0.000042
    288      -0.128322   0.299970  -0.042905  -0.117999  -0.089584   0.000092
    289       0.032457  -0.097769   0.013805   0.037236   0.029550  -0.000029
    290       0.071967  -0.168857   0.024109   0.065899   0.050356  -0.000050
    291      -0.076848   0.172647  -0.024580  -0.066966  -0.049020   0.000070
    292       0.134745  -0.301324   0.043032   0.117777   0.086657  -0.000114
    293       0.126036  -0.289554   0.041571   0.116622   0.087539  -0.000093
    294      -0.111076   0.236421  -0.033718  -0.091416  -0.065984   0.000096
    295      -0.056113   0.116307  -0.016634  -0.045240  -0.032275   0.000049
    296       0.154043  -0.372772   0.053169   0.146314   0.110646  -0.000123
    297      -0.045283   0.045546  -0.006929  -0.021931  -0.009858   0.000068
    298      -0.041634   0.035638  -0.005861  -0.022972  -0.013040   0.000073
    299      -0.051694   0.058386  -0.008923  -0.028856  -0.015585   0.000075
    300       0.023159  -0.028335   0.004089   0.010285   0.003212  -0.000022
    301       0.024220  -0.021503   0.003074   0.007410  -0.000872  -0.000033
    302       0.030589  -0.065824   0.009543   0.024782   0.017359  -0.000012
    303       0.004052   0.017943  -0.002469  -0.004231  -0.007828   0.000035
    304      -0.024827   0.011341  -0.001971  -0.008621  -0.000585   0.000098
    305       0.022450   0.042302  -0.005504  -0.003609  -0.023772  -0.000060
    306      -0.052289  -0.043238   0.005061  -0.000597   0.019408   0.000037
    307      -0.027168   0.011320  -0.002324  -0.009270  -0.013192   0.000029
    308       0.030540   0.026043  -0.003101  -0.000516  -0.011864  -0.000015
    309       0.258238   0.119656  -0.012493   0.020277  -0.062597  -0.000473
    310       0.102653   0.058182  -0.006413   0.004640  -0.027814  -0.000164
    311      -0.096551  -0.040966   0.004160  -0.008232   0.021370   0.000150
    312      -0.310967  -0.149713   0.016029  -0.035226   0.106642   0.000498
    313      -0.024367  -0.011708   0.001258  -0.006428   0.015219   0.000204
    314      -0.166392  -0.079584   0.008513  -0.021735   0.062174   0.000353
    315      -0.188677  -0.089158   0.009485  -0.020530   0.061657   0.000409
    316      -0.119724  -0.053716   0.005609  -0.012735   0.035655   0.000310
    317      -0.402528  -0.194580   0.020846  -0.043405   0.134581   0.000735
    318      -0.306438  -0.143229   0.015179  -0.031352   0.094721   0.000599
    319       0.263788   0.125818  -0.013425   0.029993  -0.089509  -0.000571
    320      -0.215798  -0.105080   0.011305  -0.028312   0.082719   0.000531
    321      -0.053939  -0.025877   0.002730   0.004376  -0.001823  -0.000114
    322      -0.011282  -0.001047  -0.000020  -0.003107   0.003348   0.000429
    323       0.089702   0.048853  -0.005334  -0.007399  -0.001708   0.000637
    324       0.031096   0.010919  -0.001025  -0.001374   0.002542  -0.000328
    325       0.013956   0.009655  -0.001106   0.006314  -0.015467   0.000173
    326      -0.078545  -0.032743   0.003292  -0.005108   0.013588   0.000530
    327      -0.009761  -0.004434   0.000454  -0.004572   0.008947   0.000011
    328       0.007760   0.005084  -0.000585  -0.019643   0.033534  -0.000617
    329       0.027687   0.011769  -0.001177   0.017427  -0.032929   0.001033
    330       0.001947  -0.006249   0.000880   0.039482  -0.065761  -0.000710
    331       0.015503   0.014593  -0.001735  -0.012215   0.015023   0.001931
    332       0.012702   0.008304  -0.000926   0.011748  -0.024117   0.001029
    333       0.060099   0.051159  -0.006113  -0.157328   0.259009   0.003541
    334      -0.018323  -0.017958   0.002182   0.064169  -0.106453  -0.001656
    335       0.006665   0.002793  -0.000287   0.003337  -0.006617  -0.000015
    336      -0.066201  -0.050666   0.006022   0.170259  -0.283075   0.001493
    337      -0.023184  -0.017968   0.002134   0.059862  -0.099462   0.000122
    338       0.047251   0.034863  -0.004135  -0.117255   0.195131  -0.002409
    339      -0.030959  -0.023536   0.002788   0.076746  -0.127459   0.000222
    340      -0.030567  -0.023823   0.002845   0.085131  -0.142000   0.001069
    341       0.096582   0.074323  -0.008829  -0.247254   0.410872  -0.001111
    342      -0.060547  -0.046772   0.005545   0.150632  -0.249823  -0.000524
    343      -0.088574  -0.066975   0.007950   0.224545  -0.373443   0.002484
    344       0.016649   0.011921  -0.001416  -0.042392   0.070828  -0.001483
    345      -0.008602  -0.010931   0.001327   0.035852  -0.059077  -0.005571
    346       0.009024   0.008913  -0.001070  -0.027646   0.045491   0.002769
    347      -0.003808  -0.009582   0.001200   0.039499  -0.065749  -0.006141
    348       0.009581   0.007768  -0.000913  -0.018187   0.029297   0.002047
    349      -0.012621  -0.010267   0.001231   0.032803  -0.054092   0.001122
    350       0.012533   0.010053  -0.001185  -0.024902   0.040319   0.001981
    351      -0.005627  -0.003663   0.000433   0.010678  -0.017523   0.001389
    352       0.012273   0.004846  -0.000549  -0.012953   0.021411  -0.009791
    353      -0.005662  -0.005299   0.000634   0.015604  -0.025542  -0.000671
    354       0.020951   0.006081  -0.000655  -0.010538   0.017084  -0.013419
    355       0.011817   0.002431  -0.000241  -0.001493   0.002231  -0.007387
    356      -0.002028  -0.003678   0.000466   0.016903  -0.028257   0.001822
    357      -0.069702  -0.013112   0.001326   0.018552  -0.030452   0.056635
    358      -0.029727  -0.005558   0.000562   0.007756  -0.012721   0.023860
    359      -0.006327  -0.002372   0.000267   0.006296  -0.010436   0.003847
    360      -0.001798   0.000010  -0.000009  -0.000859   0.001431   0.003147
    361      -0.017086  -0.003295   0.000335   0.004715  -0.007733   0.030517
    362       0.000473   0.000641  -0.000078  -0.002214   0.003666   0.006613
    363       0.012993   0.002154  -0.000211  -0.002351   0.003835  -0.000886
    364       0.024703   0.004669  -0.000472  -0.006602   0.010824  -0.017437
    365       0.021559   0.004580  -0.000476  -0.007591   0.012470  -0.028354
    366      -0.002370  -0.000233   0.000019  -0.000070   0.000123   0.047676
    367       0.002421   0.000444  -0.000044  -0.000637   0.001045  -0.011114
    368       0.007535   0.001867  -0.000200  -0.003591   0.005897  -0.054985
    369       0.004014   0.000853  -0.000088  -0.001366   0.002237  -0.013039
    370       0.004675   0.000797  -0.000078  -0.000988   0.001612  -0.086782
    371       0.006531   0.001306  -0.000135  -0.001913   0.003125  -0.025409
    372      -0.005559  -0.001068   0.000108   0.001657  -0.002732  -0.069055
    373       0.010621   0.002001  -0.000202  -0.003029   0.004993   0.106420
    374      -0.013647  -0.002585   0.000261   0.003933  -0.006483  -0.143801
    375      -0.008740  -0.001598   0.000160   0.002321  -0.003837  -0.165741
    376      -0.004950  -0.000891   0.000091   0.001263  -0.002085  -0.090164
    377       0.018204   0.003325  -0.000334  -0.004867   0.008041   0.329361
    378      -0.013567  -0.002439   0.000244   0.003495  -0.005776  -0.242856
    379       0.010419   0.001898  -0.000189  -0.002754   0.004553   0.182549
    380       0.021488   0.003921  -0.000393  -0.005730   0.009469   0.374733
    381      -0.023205  -0.004216   0.000422   0.006150  -0.010163  -0.408344
    382      -0.011952  -0.002193   0.000222   0.003213  -0.005306  -0.205702
    383       0.009828   0.001789  -0.000180  -0.002608   0.004309   0.172107
    384       0.000598   0.000362  -0.000041  -0.000780   0.001295   0.148689
    385       0.000330  -0.000199   0.000026   0.000539  -0.000901  -0.156050
    386      -0.001250   0.000105  -0.000017  -0.000482   0.000808   0.176565
    387      -0.005081  -0.000593   0.000053   0.000536  -0.000869   0.149538
    388      -0.002119  -0.000854   0.000096   0.001706  -0.002825  -0.276261
    389       0.002433   0.000472  -0.000048  -0.000710   0.001170   0.034908
    390      -0.003352  -0.000107   0.000001  -0.000341   0.000586   0.258697
    391       0.001844   0.000305  -0.000029  -0.000409   0.000672  -0.006248
    392       0.004572   0.001114  -0.000117  -0.001903   0.003143   0.178635
    393       0.071345   0.014104  -0.001454  -0.024321   0.040196  -0.070645
    394      -0.036108  -0.007084   0.000729   0.012187  -0.020148   0.035264
    395      -0.002871  -0.000586   0.000060   0.000907  -0.001481   0.015087
    396       0.050779   0.009577  -0.000977  -0.015694   0.025959  -0.048995
    397      -0.076924  -0.015450   0.001597   0.027188  -0.044947   0.084949
    398       0.045453   0.008547  -0.000871  -0.013786   0.022787  -0.043776
    399       0.053270   0.009909  -0.001007  -0.015818   0.026148  -0.056497
    400      -0.070271  -0.013954   0.001441   0.024437  -0.040412   0.064003
    401      -0.053231  -0.010047   0.001024   0.016267  -0.026883   0.054040
    402       0.000028  -0.000025  -0.000133  -0.000002  -0.000001   0.000000
    403       0.000168  -0.000145  -0.000730  -0.000019  -0.000010  -0.000000
    404      -0.000037   0.000035   0.000178   0.000004   0.000003   0.000000
    405      -0.000297   0.000238   0.001139   0.000040   0.000021  -0.000000
    406      -0.000684   0.000606   0.003074   0.000081   0.000043  -0.000000
    407       0.000328  -0.000305  -0.001593  -0.000036  -0.000018   0.000000
    408       0.000341  -0.000288  -0.001426  -0.000042  -0.000023   0.000000
    409      -0.000769   0.000642   0.003139   0.000100   0.000054  -0.000000
    410       0.000208  -0.000172  -0.000851  -0.000022  -0.000011   0.000000
    411      -0.000269   0.000215   0.001039   0.000032   0.000017   0.000000
    412      -0.000719   0.000635   0.003205   0.000086   0.000047   0.000000
    413      -0.000123   0.000120   0.000627   0.000015   0.000009   0.000000
                276        277        278        279        280        281    
      0       0.024303   0.072135   0.005338  -0.000000   0.001641  -0.000000
      1      -0.023540   0.015784  -0.043018  -0.000000   0.009567   0.000000
      2      -0.010818  -0.041492   0.006301   0.000000  -0.002614  -0.000001
      3       0.126134  -0.190458  -0.037734   0.000000   0.003545  -0.000000
      4      -0.011854  -0.097523   0.057603  -0.000000  -0.010621   0.000000
      5      -0.065567   0.119285   0.008687   0.000000  -0.000258  -0.000001
      6      -0.154721   0.041927   0.042689   0.000000  -0.010824  -0.000000
      7      -0.147527   0.160772  -0.049248  -0.000000   0.006379   0.000000
      8       0.110799  -0.051774  -0.012519   0.000000   0.004814  -0.000001
      9       0.038825  -0.000022  -0.034185   0.000000   0.010773   0.000000
     10       0.054568  -0.010291   0.024374  -0.000000  -0.002254   0.000000
     11      -0.029558   0.000203   0.015753   0.000001  -0.006149  -0.000001
     12       0.074279   0.182012  -0.037819  -0.000000   0.025160  -0.000000
     13       0.148415  -0.037524   0.085449   0.000000  -0.002291   0.000000
     14      -0.066371  -0.090065   0.003997   0.000000  -0.013386  -0.000001
     15       0.063971  -0.234539   0.009949   0.000000   0.002418  -0.000000
     16      -0.043350  -0.098097  -0.081701  -0.000000   0.010740   0.000000
     17      -0.030682   0.144651   0.007587  -0.000000  -0.003860  -0.000000
     18       0.002355   0.042613  -0.005374   0.000000  -0.011622  -0.000000
     19       0.008543   0.019718   0.012030   0.000000  -0.011027  -0.000000
     20       0.014050  -0.020568  -0.014063  -0.000000  -0.064204  -0.000000
     21      -0.003828  -0.007293  -0.000507   0.000000  -0.002503  -0.000000
     22       0.003444   0.000420   0.001227  -0.000000  -0.008170   0.000000
     23      -0.000434   0.001311  -0.002709  -0.000000  -0.004529  -0.000000
     24      -0.013754   0.004999   0.003485  -0.000000   0.013894  -0.000000
     25      -0.007093   0.001405   0.000280  -0.000000   0.010719   0.000000
     26       0.002550   0.002228   0.001421  -0.000000  -0.001492   0.000000
     27       0.008431  -0.000233  -0.001913   0.000000  -0.014980  -0.000000
     28       0.000263  -0.000962  -0.000061  -0.000000   0.001219   0.000001
     29       0.002992   0.000476  -0.000035  -0.000000   0.014099   0.000000
     30       0.005619   0.000944  -0.001742   0.000000  -0.005794  -0.000000
     31       0.003579  -0.001091  -0.005110   0.000000  -0.033380  -0.000000
     32      -0.012703  -0.008879  -0.000873   0.000000  -0.004547  -0.000000
     33       0.006906   0.005305   0.000791   0.000000  -0.005114  -0.000000
     34      -0.007998  -0.006219  -0.000960   0.000000   0.002966  -0.000000
     35      -0.002583  -0.001293  -0.000193   0.000000  -0.011313  -0.000000
     36      -0.001657  -0.001140  -0.000035  -0.000000   0.004715  -0.000000
     37       0.003398   0.002908   0.000588   0.000000   0.000123  -0.000000
     38      -0.001306  -0.000681   0.000010  -0.000000  -0.002009   0.000000
     39      -0.005135  -0.002286  -0.000038   0.000000  -0.000368  -0.000000
     40      -0.004315  -0.002857  -0.000337   0.000000  -0.000526  -0.000000
     41       0.002780   0.001631   0.000129  -0.000000  -0.000693   0.000000
     42       0.001610   0.000553   0.000091  -0.000000   0.005639   0.000000
     43       0.001113   0.000200  -0.000009   0.000000  -0.004661  -0.000000
     44      -0.000716  -0.000221  -0.000071   0.000000  -0.002351  -0.000000
     45       0.000791   0.000303   0.000054   0.000000   0.000028   0.000000
     46       0.000693   0.000562  -0.000032   0.000000  -0.000223  -0.000001
     47      -0.000927  -0.000992  -0.000192  -0.000001   0.000073  -0.000000
     48       0.000316  -0.000023  -0.000028   0.000000  -0.000042   0.000001
     49      -0.000200  -0.000455  -0.000076   0.000000   0.000094   0.000002
     50      -0.000124  -0.000384  -0.000053  -0.000001  -0.000064  -0.000000
     51      -0.000014   0.000018  -0.000001  -0.000000   0.000065  -0.000001
     52      -0.000090   0.000066   0.000020  -0.000000   0.000110  -0.000000
     53       0.000020   0.000094   0.000021  -0.000000   0.000014  -0.000000
     54      -0.000011   0.000229   0.000033  -0.000000   0.000042  -0.000000
     55       0.000071  -0.000082  -0.000011  -0.000000  -0.000131   0.000000
     56       0.000026   0.000017   0.000006  -0.000000  -0.000079  -0.000000
     57       0.000167   0.000010  -0.000003  -0.000000  -0.000067  -0.000001
     58      -0.000128   0.000007   0.000008  -0.000000   0.000012  -0.000001
     59       0.000008   0.000040   0.000014  -0.000001  -0.000091  -0.000001
     60       0.000006  -0.000036  -0.000006   0.000000  -0.000056  -0.000000
     61      -0.000023   0.000007   0.000006  -0.000000  -0.000029  -0.000000
     62      -0.000006  -0.000009  -0.000002   0.000000  -0.000128  -0.000001
     63      -0.000011  -0.000024  -0.000001   0.000000  -0.000143  -0.000003
     64       0.000005  -0.000003   0.000001  -0.000000   0.000248   0.000004
     65       0.000032   0.000034  -0.000000   0.000000   0.000025   0.000001
     66      -0.000000   0.000001  -0.000000  -0.000000   0.000057   0.000002
     67       0.000002  -0.000009  -0.000003   0.000000   0.000016   0.000000
     68      -0.000005  -0.000011  -0.000002   0.000000  -0.000039  -0.000001
     69       0.000014   0.000020   0.000001  -0.000000   0.000000  -0.000002
     70       0.000014   0.000009  -0.000003   0.000000   0.000030  -0.000001
     71       0.000007   0.000003  -0.000002   0.000000  -0.000017  -0.000003
     72      -0.000007  -0.000013  -0.000000   0.000000   0.000057   0.000002
     73      -0.000007  -0.000015  -0.000001  -0.000000   0.000045   0.000001
     74      -0.000000  -0.000016  -0.000005   0.000001  -0.000117  -0.000004
     75      -0.000004  -0.000005  -0.000000   0.000000  -0.000003   0.000000
     76       0.000010  -0.000007  -0.000006   0.000001  -0.000011   0.000004
     77       0.000001   0.000000  -0.000001  -0.000000   0.000018  -0.000009
     78      -0.000003  -0.000002  -0.000000   0.000001   0.000002   0.000016
     79       0.000009  -0.000004  -0.000005   0.000001   0.000007   0.000025
     80      -0.000008   0.000002   0.000003   0.000001   0.000005   0.000023
     81      -0.000000  -0.000001  -0.000000  -0.000001   0.000003  -0.000005
     82       0.000002  -0.000003  -0.000002   0.000000   0.000003   0.000002
     83      -0.000003   0.000006   0.000003  -0.000001  -0.000003  -0.000001
     84       0.000003   0.000003  -0.000000  -0.000000  -0.000003   0.000007
     85       0.000002  -0.000003  -0.000003   0.000000   0.000003   0.000018
     86      -0.000006   0.000005   0.000004  -0.000000  -0.000004  -0.000020
     87      -0.000002  -0.000001  -0.000000  -0.000001  -0.000000  -0.000016
     88       0.000008  -0.000007  -0.000006   0.000001   0.000008   0.000039
     89      -0.000003   0.000009   0.000005  -0.000001  -0.000005  -0.000006
     90      -0.000001  -0.000001  -0.000000   0.000000  -0.000000  -0.000012
     91      -0.000002   0.000001   0.000001  -0.000001  -0.000000   0.000051
     92      -0.000004   0.000004   0.000003   0.000000  -0.000003  -0.000029
     93      -0.000000  -0.000000   0.000000   0.000002  -0.000000  -0.000103
     94      -0.000004   0.000002   0.000002  -0.000001  -0.000001   0.000045
     95       0.000002  -0.000000  -0.000001  -0.000002   0.000002   0.000240
     96      -0.000000  -0.000001   0.000000  -0.000001   0.000000   0.000028
     97       0.000001  -0.000000  -0.000001  -0.000001   0.000000   0.000022
     98       0.000003  -0.000003  -0.000003   0.000001   0.000002   0.000004
     99       0.000001   0.000001   0.000000  -0.000001  -0.000000  -0.000107
    100       0.000000   0.000000  -0.000001  -0.000001   0.000000   0.000203
    101       0.000005  -0.000004  -0.000004  -0.000003   0.000002  -0.000064
    102      -0.000001  -0.000001   0.000000   0.000001   0.000001   0.000100
    103      -0.000003   0.000005   0.000002  -0.000006  -0.000002   0.000266
    104       0.000003  -0.000004  -0.000003   0.000000   0.000002   0.000119
    105       0.000000  -0.000000   0.000000   0.000001   0.000000   0.000073
    106       0.000004  -0.000005  -0.000005   0.000004   0.000002   0.000592
    107       0.000008  -0.000006  -0.000005   0.000002   0.000004  -0.000009
    108      -0.000000  -0.000000   0.000000   0.000004  -0.000000   0.001292
    109       0.000009  -0.000008  -0.000008   0.000000   0.000005  -0.000860
    110       0.000004  -0.000003  -0.000003   0.000006   0.000002   0.001933
    111      -0.000000  -0.000000   0.000000   0.000002  -0.000000  -0.000923
    112       0.000007  -0.000007  -0.000007   0.000004   0.000004   0.000010
    113       0.000001   0.000001   0.000000  -0.000000  -0.000001   0.000363
    114       0.000000   0.000000   0.000000  -0.000005  -0.000000   0.001142
    115       0.000008  -0.000009  -0.000008  -0.000003   0.000005   0.002171
    116       0.000001   0.000001   0.000000   0.000015  -0.000001  -0.000577
    117      -0.000000  -0.000000   0.000000   0.000026  -0.000000  -0.002142
    118       0.000010  -0.000013  -0.000011   0.000014   0.000007   0.000587
    119       0.000004  -0.000002  -0.000002   0.000046   0.000001   0.000711
    120      -0.000000  -0.000000  -0.000000   0.000004  -0.000000  -0.000929
    121       0.000006  -0.000006  -0.000007  -0.000060   0.000003   0.006920
    122      -0.000004   0.000006   0.000004  -0.000021  -0.000003   0.004188
    123      -0.000000  -0.000000  -0.000000   0.000111  -0.000000  -0.011279
    124       0.000001  -0.000001  -0.000003   0.000115   0.000000  -0.019540
    125      -0.000003   0.000005   0.000003  -0.000075  -0.000003   0.014622
    126      -0.000000  -0.000000   0.000000   0.000009  -0.000000   0.009591
    127       0.000001  -0.000000  -0.000003  -0.000252   0.000000   0.002981
    128       0.000002   0.000000  -0.000000   0.000050  -0.000000   0.003355
    129       0.000000   0.000000   0.000000  -0.000458   0.000000  -0.003212
    130       0.000001   0.000000  -0.000003   0.000873  -0.000000   0.004551
    131       0.000002   0.000001  -0.000000  -0.000135  -0.000000   0.004648
    132      -0.000000  -0.000000   0.000000   0.000275   0.000000   0.004916
    133       0.000000   0.000000  -0.000003   0.000506  -0.000000   0.014287
    134       0.000006  -0.000005  -0.000004  -0.001171   0.000003  -0.022607
    135      -0.000000  -0.000001   0.000000   0.003153   0.000000   0.033407
    136      -0.000004   0.000007   0.000001  -0.005316  -0.000003  -0.046084
    137       0.000008  -0.000007  -0.000005  -0.002274   0.000003  -0.010271
    138      -0.000000  -0.000000   0.000000  -0.000619   0.000000  -0.006420
    139      -0.000007   0.000009   0.000003  -0.000214  -0.000005   0.004177
    140       0.000005  -0.000003  -0.000003   0.000041   0.000002  -0.014351
    141      -0.000000  -0.000001   0.000000   0.002372   0.000000  -0.000410
    142      -0.000011   0.000014   0.000006   0.003251  -0.000008  -0.002060
    143       0.000003  -0.000000  -0.000001   0.001101   0.000000  -0.000781
    144      -0.000000  -0.000000   0.000000  -0.012352   0.000000  -0.015394
    145      -0.000014   0.000018   0.000009  -0.028168  -0.000010   0.012270
    146       0.000002  -0.000001  -0.000001  -0.014382   0.000000  -0.014408
    147      -0.000001  -0.000001   0.000000   0.015024   0.000000  -0.006702
    148      -0.000012   0.000016   0.000008   0.039990  -0.000009  -0.004517
    149       0.000000   0.000003   0.000001   0.021768  -0.000002   0.003100
    150      -0.000000  -0.000000  -0.000000   0.000328  -0.000000   0.015049
    151       0.000001   0.000000  -0.000003  -0.000339  -0.000000   0.008305
    152      -0.000002   0.000006   0.000003  -0.000145  -0.000003   0.020772
    153      -0.124788   0.099707  -0.041891  -0.000000  -0.004320  -0.000000
    154      -0.072149   0.165872   0.068395  -0.000000  -0.019134   0.000000
    155       0.079559  -0.081515   0.018690  -0.000000   0.008342  -0.000000
    156       0.169197   0.203870   0.063127  -0.000000   0.001253  -0.000000
    157       0.172740   0.023804  -0.083329  -0.000000   0.021096   0.000000
    158      -0.123895  -0.115350  -0.019987   0.000000  -0.004744  -0.000000
    159      -0.085248  -0.085847  -0.009469   0.000000  -0.002459  -0.000000
    160      -0.070163  -0.023760   0.004061  -0.000000  -0.003754   0.000000
    161       0.059444   0.051568   0.004460  -0.000000   0.002463  -0.000000
    162      -0.026970  -0.053924   0.002007   0.000000  -0.009628  -0.000000
    163      -0.038518  -0.001548  -0.005570   0.000000  -0.004184  -0.000000
    164       0.021700   0.028678  -0.000065   0.000000   0.005329  -0.000001
    165      -0.303424  -0.127076  -0.096043  -0.000000   0.019566  -0.000000
    166       0.076854  -0.093843   0.246506   0.000000  -0.064856   0.000001
    167       0.018721   0.166384  -0.255966   0.000000   0.068871  -0.000001
    168      -0.178250  -0.198563   0.107035   0.000000  -0.034682  -0.000000
    169       0.125006  -0.118969   0.315767   0.000001  -0.084325   0.000000
    170       0.208007   0.047637   0.143243   0.000001  -0.033048  -0.000001
    171      -0.204467   0.009323   0.053467   0.000000  -0.023345  -0.000000
    172       0.289305   0.077456  -0.104905  -0.000001   0.038637   0.000001
    173       0.075583  -0.026927  -0.020261   0.000000   0.004510  -0.000001
    174      -0.142065  -0.042397   0.343275   0.000000  -0.113864  -0.000001
    175      -0.064483  -0.115409  -0.106424  -0.000000   0.023305   0.000001
    176       0.040985   0.072741   0.083195   0.000001  -0.017835  -0.000002
    177       0.027975   0.072286  -0.048712   0.000000   0.025514   0.000000
    178       0.019316  -0.204708   0.089606   0.000000  -0.051834  -0.000000
    179      -0.048606   0.006857   0.014403   0.000001  -0.004787  -0.000001
    180      -0.077667  -0.067906   0.108460  -0.000000  -0.042862  -0.000000
    181      -0.051623  -0.120672  -0.180066   0.000000   0.045915   0.000001
    182       0.107965   0.044984  -0.304557   0.000001   0.100891  -0.000000
    183      -0.039622  -0.072882  -0.087922   0.000000  -0.150696  -0.000000
    184       0.046757   0.089408  -0.013109   0.000001  -0.214843  -0.000000
    185      -0.037744  -0.068807   0.099057  -0.000001   0.461327   0.000000
    186      -0.105685   0.177461   0.125084  -0.000000   0.221484  -0.000000
    187       0.019052  -0.205588   0.015664  -0.000000   0.349790   0.000000
    188      -0.055483  -0.110073   0.074422  -0.000001   0.387095  -0.000000
    189       0.067093   0.042041   0.005798   0.000000  -0.037019  -0.000000
    190       0.000367  -0.005977   0.002019  -0.000000   0.006306   0.000000
    191       0.030234   0.017962   0.000273  -0.000000  -0.003787   0.000000
    192      -0.020142  -0.006220  -0.000132  -0.000000   0.017472   0.000003
    193       0.009513   0.000068  -0.005154  -0.000000  -0.135011  -0.000005
    194      -0.007303  -0.003625  -0.005802  -0.000000  -0.141380  -0.000004
    195      -0.013198   0.001320   0.003865  -0.000000   0.027739  -0.000001
    196      -0.018280   0.006137   0.006229  -0.000000   0.009676  -0.000003
    197      -0.028799  -0.003501   0.006730  -0.000001   0.098280   0.000003
    198      -0.039186   0.000943   0.012304  -0.000000   0.133311   0.000001
    199       0.010189   0.004009   0.001874  -0.000001   0.084096   0.000003
    200       0.006336  -0.006071  -0.007435   0.000000  -0.148531  -0.000004
    201      -0.023211  -0.009934   0.023163  -0.000000   0.141787  -0.000000
    202       0.010413   0.017209   0.028933  -0.000000   0.178726   0.000000
    203       0.093600   0.069284   0.018699  -0.000000   0.130231   0.000000
    204      -0.023710  -0.024628  -0.021264   0.000000  -0.136488  -0.000000
    205       0.027324   0.019826   0.031172  -0.000001   0.210383   0.000000
    206       0.007707   0.008209  -0.006750   0.000000  -0.043448  -0.000000
    207      -0.013469  -0.019494  -0.005687   0.000000  -0.029055   0.000000
    208      -0.000657   0.010665   0.004817   0.000001  -0.070576  -0.000000
    209       0.021365   0.020120   0.003835  -0.000001   0.084245  -0.000000
    210      -0.018240  -0.010019   0.000083  -0.000001   0.089439  -0.000000
    211       0.030221   0.014751  -0.000882   0.000000   0.013169  -0.000000
    212       0.038647   0.021108  -0.000079  -0.000001   0.071984  -0.000001
    213       0.024693   0.012495   0.000253   0.000000  -0.010171   0.000000
    214      -0.005289  -0.001683   0.000366   0.000000   0.007557  -0.000000
    215      -0.000463  -0.001047  -0.000538  -0.000001   0.001080   0.000000
    216       0.001385   0.002873   0.000685  -0.000001   0.042565  -0.000000
    217       0.001239   0.002225   0.000572  -0.000000   0.030821  -0.000001
    218      -0.001738  -0.001398   0.000217  -0.000000   0.011237  -0.000002
    219      -0.001930  -0.000734  -0.000800   0.000001  -0.060491  -0.000000
    220       0.003057   0.003554   0.000835  -0.000001   0.050801  -0.000001
    221       0.002755  -0.000435   0.000667  -0.000000   0.056614   0.000000
    222      -0.004165  -0.001089  -0.000850   0.000001  -0.070564  -0.000001
    223       0.002193   0.003129  -0.000313   0.000001  -0.023473   0.000000
    224      -0.003183  -0.001572  -0.000317   0.000000  -0.025753  -0.000001
    225      -0.007343  -0.004903  -0.001156  -0.000000  -0.001623  -0.000004
    226       0.005318   0.003059   0.000513   0.000000   0.000629   0.000002
    227      -0.000330   0.003436   0.001277  -0.000000   0.001466   0.000003
    228       0.007309   0.005737   0.000850   0.000000  -0.000197   0.000002
    229      -0.004373  -0.000576   0.001072   0.000001   0.002987   0.000004
    230       0.007261   0.005928   0.000842  -0.000000  -0.000288   0.000002
    231      -0.001148  -0.000052   0.000091   0.000001   0.000559   0.000005
    232       0.001495   0.001224   0.000231  -0.000002  -0.001200  -0.000014
    233      -0.001943  -0.000372   0.000108  -0.000000   0.000702   0.000004
    234       0.001943   0.002246   0.000276  -0.000001  -0.000877  -0.000012
    235       0.000977   0.001309   0.000149  -0.000001  -0.000446  -0.000005
    236       0.000445   0.002285   0.000249   0.000000   0.000565   0.000011
    237       0.000268  -0.000685  -0.000081   0.000001  -0.000882   0.000001
    238       0.000073  -0.000298  -0.000013   0.000000  -0.000281   0.000001
    239      -0.000015  -0.000167  -0.000032   0.000000  -0.000461   0.000001
    240      -0.000385  -0.000056   0.000032  -0.000002  -0.000542  -0.000010
    241       0.000286   0.000149   0.000014   0.000000  -0.000024  -0.000001
    242      -0.000256  -0.000231  -0.000057   0.000000   0.000830   0.000016
    243      -0.000786  -0.000408  -0.000055   0.000001   0.000717   0.000011
    244       0.000468   0.000057  -0.000041   0.000001   0.000553   0.000012
    245      -0.000772  -0.000372  -0.000057   0.000001   0.000921   0.000016
    246      -0.000934  -0.000410  -0.000048   0.000002   0.000637   0.000010
    247       0.000429   0.000271   0.000042   0.000000  -0.000268  -0.000004
    248       0.000672   0.000296   0.000042  -0.000001  -0.000483  -0.000007
    249      -0.000098   0.000099   0.000013  -0.000001   0.001038   0.000007
    250      -0.000015   0.000300   0.000037  -0.000000   0.000173   0.000003
    251      -0.000118  -0.000138  -0.000012  -0.000001   0.000857   0.000005
    252       0.000067  -0.000078  -0.000013   0.000000  -0.000545  -0.000004
    253       0.000007  -0.000332  -0.000040  -0.000001   0.000568   0.000004
    254      -0.000109  -0.000068  -0.000007  -0.000001   0.000980   0.000007
    255       0.000016   0.000059   0.000004   0.000000  -0.000398  -0.000005
    256      -0.000039   0.000103   0.000009   0.000001  -0.002060  -0.000037
    257      -0.000034  -0.000082  -0.000007   0.000001  -0.000589  -0.000015
    258       0.000087   0.000009  -0.000000  -0.000001   0.001888   0.000033
    259       0.000024   0.000086   0.000009   0.000001  -0.001039  -0.000018
    260      -0.000115  -0.000192  -0.000021  -0.000000   0.000720   0.000012
    261      -0.000050  -0.000084  -0.000001   0.000000   0.000014   0.000001
    262      -0.000007  -0.000011  -0.000005   0.000000  -0.000050  -0.000001
    263       0.000035   0.000043   0.000001  -0.000000   0.000065   0.000001
    264       0.000028   0.000034   0.000001  -0.000001   0.000944   0.000030
    265       0.000001   0.000016  -0.000001   0.000002  -0.000447  -0.000016
    266       0.000020  -0.000000  -0.000005  -0.000002   0.000812   0.000026
    267       0.000005   0.000025   0.000001   0.000001  -0.000869  -0.000024
    268       0.000043   0.000075   0.000002  -0.000000  -0.000319  -0.000006
    269       0.000025  -0.000006  -0.000004  -0.000002   0.001576   0.000050
    270       0.000021   0.000059   0.000003   0.000000  -0.001052  -0.000030
    271       0.000007   0.000001  -0.000005   0.000002  -0.000089  -0.000005
    272       0.000027   0.000032  -0.000008   0.000003  -0.000669  -0.000022
    273       0.000012   0.000020  -0.000001  -0.000003   0.000076  -0.000059
    274      -0.000029  -0.000056  -0.000012  -0.000002   0.000109  -0.000028
    275      -0.000001  -0.000006   0.000002   0.000003  -0.000083   0.000052
    276       0.000006  -0.000001   0.000002   0.000002  -0.000096   0.000044
    277       0.000012  -0.000002  -0.000008   0.000000   0.000043  -0.000005
    278       0.000027   0.000023   0.000002   0.000004  -0.000104   0.000071
    279       0.000008   0.000010   0.000001   0.000003   0.000003   0.000050
    280      -0.000005  -0.000022  -0.000006  -0.000007  -0.000026  -0.000146
    281      -0.000010   0.000002   0.000004  -0.000010  -0.000058  -0.000239
    282       0.000009   0.000004  -0.000001  -0.000009  -0.000045  -0.000194
    283      -0.000018  -0.000041  -0.000011  -0.000008  -0.000025  -0.000204
    284       0.000011   0.000023   0.000006   0.000000  -0.000006   0.000020
    285      -0.000011  -0.000009   0.000000   0.000002  -0.000012  -0.000023
    286       0.000000   0.000001   0.000000  -0.000001  -0.000002  -0.000018
    287      -0.000007   0.000002   0.000003   0.000001  -0.000008  -0.000008
    288       0.000005   0.000005  -0.000000  -0.000008  -0.000014  -0.000153
    289       0.000006  -0.000013  -0.000010  -0.000009  -0.000036  -0.000537
    290      -0.000008   0.000005   0.000005   0.000005   0.000006   0.000111
    291       0.000005   0.000006   0.000000   0.000011   0.000019   0.000220
    292      -0.000001  -0.000018  -0.000007  -0.000009  -0.000006  -0.000133
    293      -0.000008  -0.000003   0.000003   0.000010   0.000031   0.000419
    294       0.000007   0.000008   0.000000   0.000010   0.000003   0.000050
    295       0.000010  -0.000003  -0.000006   0.000005   0.000004   0.000014
    296      -0.000019   0.000002   0.000007  -0.000007  -0.000035  -0.000379
    297       0.000003   0.000002  -0.000001  -0.000006   0.000010   0.000445
    298       0.000003   0.000016   0.000004   0.000004  -0.000014  -0.000249
    299       0.000000   0.000012   0.000005  -0.000002  -0.000002   0.000173
    300       0.000000   0.000002   0.000000   0.000003  -0.000003  -0.000211
    301       0.000001   0.000007   0.000001   0.000004  -0.000007  -0.000311
    302      -0.000008   0.000005   0.000005  -0.000006   0.000010   0.000373
    303       0.000002   0.000003   0.000001   0.000006  -0.000007  -0.000467
    304      -0.000000   0.000008   0.000002   0.000002  -0.000007  -0.000008
    305       0.000007   0.000001  -0.000001   0.000020  -0.000017  -0.001947
    306      -0.000001  -0.000001  -0.000001  -0.000017   0.000015   0.001505
    307       0.000003   0.000020   0.000005   0.000011  -0.000017  -0.001023
    308       0.000002   0.000001  -0.000000   0.000009  -0.000007  -0.000745
    309      -0.000004  -0.000004   0.000000   0.000009   0.000002   0.000211
    310       0.000003  -0.000005  -0.000004   0.000006   0.000002  -0.000006
    311       0.000006  -0.000004  -0.000004  -0.000002   0.000002  -0.000147
    312       0.000002   0.000002  -0.000000  -0.000032   0.000007   0.001411
    313      -0.000008   0.000007   0.000004   0.000055  -0.000012  -0.003254
    314       0.000002  -0.000000  -0.000001   0.000022  -0.000001  -0.001514
    315       0.000002   0.000002   0.000000   0.000017  -0.000007  -0.001047
    316      -0.000002   0.000005   0.000001   0.000044  -0.000015  -0.002673
    317       0.000007   0.000005  -0.000001  -0.000036   0.000004   0.001873
    318       0.000004   0.000004   0.000001   0.000011  -0.000009  -0.000885
    319      -0.000007   0.000003   0.000003  -0.000022   0.000002   0.001520
    320       0.000007  -0.000005  -0.000005   0.000031   0.000002  -0.002048
    321       0.000001   0.000001   0.000000  -0.000021   0.000000  -0.003857
    322       0.000005  -0.000009  -0.000006  -0.000023   0.000004  -0.003395
    323       0.000006  -0.000015  -0.000008  -0.000007   0.000006   0.000454
    324       0.000000   0.000000   0.000001   0.000017  -0.000000   0.002603
    325       0.000002  -0.000005  -0.000004  -0.000025   0.000002  -0.004123
    326       0.000009  -0.000010  -0.000007   0.000005   0.000005   0.001278
    327       0.000001   0.000001   0.000000   0.000010  -0.000000   0.002025
    328       0.000008  -0.000012  -0.000009   0.000027   0.000006   0.009947
    329       0.000002  -0.000003  -0.000002  -0.000046   0.000001  -0.014644
    330       0.000001   0.000001   0.000000  -0.000048   0.000000  -0.013846
    331       0.000009  -0.000016  -0.000011  -0.000016   0.000007  -0.005146
    332       0.000005  -0.000009  -0.000005  -0.000035   0.000004  -0.009472
    333      -0.000000  -0.000001   0.000000   0.000028  -0.000000  -0.003193
    334       0.000005  -0.000005  -0.000005  -0.000022   0.000003   0.001148
    335      -0.000002   0.000004   0.000002  -0.000013  -0.000002  -0.000220
    336       0.000001   0.000001   0.000000  -0.000109  -0.000001  -0.009546
    337       0.000012  -0.000012  -0.000012  -0.000289   0.000006  -0.005313
    338       0.000006  -0.000006  -0.000005  -0.000587   0.000001   0.001622
    339       0.000001   0.000001   0.000000   0.000049  -0.000000   0.013533
    340       0.000010  -0.000008  -0.000010  -0.000287   0.000004  -0.014692
    341       0.000002  -0.000008  -0.000004   0.000195   0.000003  -0.014968
    342       0.000002   0.000003   0.000000  -0.000280  -0.000001   0.021555
    343       0.000016  -0.000014  -0.000014   0.000388   0.000010   0.005799
    344       0.000002  -0.000001  -0.000001  -0.000289  -0.000001   0.005986
    345       0.000000   0.000001  -0.000000  -0.000380  -0.000000   0.051115
    346       0.000006  -0.000006  -0.000007   0.000243   0.000003  -0.035855
    347      -0.000003   0.000013   0.000006   0.000126  -0.000005  -0.028553
    348       0.000001   0.000002   0.000000   0.000223  -0.000000  -0.031183
    349       0.000009  -0.000008  -0.000009   0.000404   0.000005  -0.059342
    350      -0.000002   0.000008   0.000004   0.000091  -0.000004  -0.010535
    351       0.000001   0.000001   0.000000   0.000227   0.000000  -0.049225
    352      -0.000002   0.000002  -0.000001  -0.001095  -0.000002   0.170696
    353      -0.000001   0.000006   0.000003   0.000323  -0.000002  -0.071490
    354       0.000000   0.000001  -0.000000  -0.000994  -0.000000   0.134130
    355       0.000002   0.000002  -0.000002  -0.000305  -0.000000   0.022474
    356      -0.000002   0.000012   0.000006   0.000710  -0.000005  -0.136481
    357      -0.000001  -0.000001   0.000000   0.001989  -0.000000  -0.000887
    358       0.000001  -0.000000  -0.000003   0.000841   0.000000  -0.000759
    359       0.000005  -0.000004  -0.000003   0.000058   0.000002  -0.009746
    360       0.000001   0.000001   0.000000   0.005712  -0.000000   0.094117
    361       0.000002  -0.000002  -0.000005  -0.006956   0.000001  -0.152257
    362       0.000007  -0.000003  -0.000004   0.008236   0.000002   0.137915
    363      -0.000000  -0.000001   0.000000  -0.010655   0.000001  -0.177766
    364       0.000003  -0.000000  -0.000004  -0.005295   0.000001  -0.061235
    365       0.000010  -0.000006  -0.000006   0.005239   0.000004   0.121440
    366       0.000001   0.000001   0.000000  -0.037540   0.000002  -0.354490
    367      -0.000005   0.000006   0.000001   0.011714  -0.000004   0.115048
    368       0.000012  -0.000009  -0.000008   0.026992   0.000004   0.211198
    369      -0.000000  -0.000001   0.000000   0.006320   0.000000   0.037854
    370      -0.000007   0.000009   0.000003   0.050265  -0.000007   0.430887
    371       0.000008  -0.000007  -0.000005   0.003571   0.000003   0.000052
    372       0.000000  -0.000000   0.000000   0.000898   0.000000   0.012912
    373      -0.000005   0.000007   0.000001   0.003031  -0.000004   0.004500
    374       0.000005  -0.000003  -0.000003   0.002412   0.000001   0.017380
    375      -0.000000  -0.000000   0.000000   0.133403   0.000000   0.073133
    376      -0.000012   0.000017   0.000008   0.342985  -0.000009   0.059821
    377       0.000005  -0.000001  -0.000003   0.167864   0.000002  -0.124543
    378      -0.000001   0.000000   0.000000   0.263847   0.000000   0.126583
    379      -0.000014   0.000019   0.000010  -0.083499  -0.000010   0.020974
    380       0.000001   0.000007   0.000002   0.048990  -0.000003   0.257370
    381      -0.000002  -0.000004   0.000000  -0.234920   0.000000  -0.009196
    382      -0.000018   0.000020   0.000011   0.130602  -0.000010  -0.253317
    383       0.000005  -0.000001  -0.000002  -0.013367   0.000001   0.114738
    384       0.000001   0.000000   0.000000  -0.198035  -0.000001   0.039980
    385      -0.000011   0.000013   0.000006  -0.495919  -0.000009   0.029111
    386       0.000002   0.000004   0.000001  -0.258635  -0.000003   0.056527
    387       0.000001   0.000001   0.000000  -0.364939  -0.000001   0.072206
    388      -0.000017   0.000019   0.000010   0.018514  -0.000011   0.039579
    389       0.000002   0.000001  -0.000000   0.152300   0.000000  -0.044289
    390       0.000001   0.000001  -0.000001   0.343233   0.000001  -0.027660
    391      -0.000013   0.000017   0.000008  -0.090261  -0.000009  -0.003652
    392      -0.000002   0.000007   0.000004  -0.203795  -0.000004  -0.038139
    393       0.000001   0.000001  -0.000000  -0.000404  -0.000000   0.100966
    394       0.000001  -0.000001  -0.000003   0.000001   0.000000  -0.036151
    395      -0.000005   0.000009   0.000006   0.001918  -0.000004  -0.267262
    396       0.000001   0.000001  -0.000000  -0.000461   0.000000  -0.201765
    397       0.000002  -0.000005  -0.000006   0.001885   0.000002  -0.211225
    398      -0.000001   0.000007   0.000003  -0.000590  -0.000003  -0.155342
    399       0.000001   0.000001  -0.000000  -0.001017   0.000000  -0.115037
    400      -0.000004   0.000002  -0.000001  -0.000878  -0.000002   0.128627
    401      -0.000004   0.000005   0.000003   0.000857  -0.000003   0.111658
    402       0.038276  -0.019120   0.037061   0.000000   0.001582  -0.000000
    403       0.078062   0.022470  -0.018326  -0.000000  -0.002572   0.000000
    404      -0.048689   0.018360   0.021710  -0.000000   0.014173   0.000000
    405      -0.051387  -0.092269  -0.353204   0.000000  -0.079685  -0.000001
    406      -0.236430  -0.275016  -0.036525   0.000000  -0.018641  -0.000000
    407       0.120714   0.168467  -0.252866  -0.000000  -0.039729  -0.000000
    408       0.115105   0.104170   0.065149  -0.000000  -0.004353   0.000000
    409      -0.166977  -0.319107  -0.126227  -0.000000   0.012308  -0.000000
    410       0.274579  -0.098621  -0.200495  -0.000000  -0.178099  -0.000001
    411      -0.259886   0.090564  -0.131507  -0.000000   0.088319  -0.000000
    412      -0.273381  -0.284240   0.236200  -0.000001   0.106609   0.000001
    413       0.006416  -0.117425   0.137727  -0.000001  -0.003701   0.000000
                282        283        284        285        286        287    
      0      -0.000000   0.000465  -0.000036  -0.000056  -0.000045  -0.000005
      1       0.000000   0.002960  -0.000384  -0.000538  -0.000471  -0.000075
      2      -0.000000  -0.000741   0.000084   0.000118   0.000102   0.000014
      3      -0.000000   0.001408  -0.000277  -0.000379  -0.000342  -0.000065
      4       0.000000  -0.002767   0.000333   0.000468   0.000409   0.000064
      5      -0.000000  -0.000412   0.000113   0.000155   0.000141   0.000029
      6      -0.000000  -0.002728   0.000385   0.000521   0.000460   0.000072
      7      -0.000000   0.001491  -0.000128  -0.000188  -0.000159  -0.000022
      8      -0.000000   0.001241  -0.000187  -0.000251  -0.000222  -0.000035
      9      -0.000000   0.004268  -0.000717  -0.000997  -0.000890  -0.000162
     10       0.000000  -0.001198   0.000198   0.000285   0.000255   0.000049
     11      -0.000000  -0.002388   0.000397   0.000549   0.000490   0.000088
     12      -0.000000   0.006531  -0.000897  -0.001210  -0.001066  -0.000162
     13       0.000000  -0.001704   0.000232   0.000361   0.000319   0.000067
     14      -0.000000  -0.003357   0.000454   0.000607   0.000534   0.000078
     15      -0.000000  -0.000293   0.000048   0.000108   0.000094   0.000029
     16      -0.000000   0.003680  -0.000597  -0.000818  -0.000729  -0.000128
     17      -0.000000  -0.000649   0.000101   0.000116   0.000104   0.000011
     18      -0.000000  -0.004543   0.000284   0.000442   0.000367   0.000046
     19       0.000000  -0.002078   0.000280   0.000349   0.000309   0.000038
     20       0.000000  -0.015211   0.001396   0.001848   0.001589   0.000175
     21      -0.000000   0.003504  -0.000046  -0.000217  -0.000160  -0.000036
     22       0.000000  -0.001714   0.000242   0.000279   0.000249   0.000024
     23       0.000000   0.001219  -0.000027  -0.000086  -0.000066  -0.000014
     24      -0.000000   0.009752  -0.000545  -0.000927  -0.000764  -0.000110
     25      -0.000000  -0.008111  -0.000017   0.000434   0.000299   0.000093
     26      -0.000000  -0.012868   0.000716   0.001243   0.001028   0.000155
     27       0.000000   0.021946  -0.000761  -0.001965  -0.001555  -0.000321
     28      -0.000001  -0.038811   0.001613   0.003433   0.002762   0.000493
     29      -0.000001  -0.030100   0.000938   0.002432   0.001911   0.000379
     30      -0.000000  -0.005673   0.000337   0.000469   0.000394   0.000035
     31       0.000000  -0.002819   0.000192   0.000045   0.000048  -0.000056
     32      -0.000000   0.007159  -0.000490  -0.000651  -0.000558  -0.000052
     33      -0.000001  -0.004939  -0.001408  -0.001347  -0.001312  -0.000167
     34       0.000000   0.004735   0.001218   0.001117   0.001095   0.000120
     35      -0.000001  -0.007219  -0.001716  -0.000995  -0.001104   0.000020
     36       0.000000   0.001402   0.001046   0.002655   0.002236   0.000674
     37      -0.000000  -0.001850  -0.000219   0.000234   0.000120   0.000084
     38      -0.000000  -0.000945  -0.000262  -0.000462  -0.000404  -0.000098
     39      -0.000000   0.002025  -0.000675  -0.001727  -0.001419  -0.000361
     40      -0.000000   0.000975  -0.001194  -0.003032  -0.002482  -0.000595
     41      -0.000000  -0.001513  -0.000468   0.001825   0.001303   0.000695
     42       0.000000   0.002685   0.001649   0.005706   0.004676   0.001542
     43      -0.000001  -0.002813  -0.001187   0.000332   0.000018   0.000336
     44      -0.000000  -0.000193  -0.001213   0.004138   0.002977   0.001739
     45      -0.000000  -0.000034   0.001221   0.003053   0.002548   0.000712
     46      -0.000000  -0.001886  -0.003696  -0.010735  -0.008833  -0.002581
     47      -0.000000  -0.001534  -0.003129  -0.010764  -0.008720  -0.002637
     48       0.000001   0.002705   0.006612   0.015881   0.013202   0.003380
     49       0.000002   0.005932   0.013376   0.033860   0.027953   0.007198
     50      -0.000001  -0.002730  -0.005221  -0.015129  -0.012336  -0.003333
     51      -0.000001  -0.001837  -0.006780  -0.009781  -0.008708  -0.001753
     52      -0.000000  -0.000961  -0.002249  -0.005918  -0.004891  -0.001296
     53      -0.000000  -0.001091  -0.002395  -0.006326  -0.005221  -0.001395
     54       0.000001  -0.000343   0.001930  -0.002739  -0.001752  -0.001220
     55      -0.000001   0.000770  -0.001638   0.006394   0.004503   0.001997
     56      -0.000001  -0.000937  -0.002425  -0.007132  -0.005630  -0.001196
     57      -0.000002  -0.001633  -0.008497  -0.006459  -0.006457  -0.000288
     58      -0.000001  -0.001425  -0.006943  -0.005802  -0.005851  -0.000759
     59       0.000000  -0.003771  -0.003656  -0.029132  -0.022260  -0.006951
     60      -0.000001   0.000251  -0.003048   0.002831   0.001663   0.001723
     61      -0.000001  -0.000089  -0.004467   0.001102   0.000154   0.001735
     62      -0.000005   0.000709  -0.016692   0.011666   0.005887   0.006942
     63      -0.000009  -0.000400  -0.028668   0.005379  -0.000541   0.008597
     64       0.000014   0.000655   0.041780  -0.007730   0.001138  -0.010995
     65       0.000003   0.000268   0.010058  -0.000824   0.000853  -0.003178
     66       0.000000   0.000028   0.010099  -0.002006  -0.000741  -0.006812
     67       0.000000   0.000027   0.000953  -0.000025  -0.000014  -0.000753
     68      -0.000003  -0.000161  -0.010908   0.001856  -0.000329   0.003712
     69      -0.000002   0.000089   0.000371   0.000027   0.000697   0.001025
     70       0.000007   0.000155   0.012642  -0.003537   0.000542   0.000356
     71      -0.000005  -0.000100  -0.004549   0.000125  -0.000143   0.000996
     72      -0.000004   0.000065   0.000635   0.002364  -0.000385  -0.008237
     73       0.000015   0.000165   0.018670  -0.006142   0.000303   0.003716
     74      -0.000015  -0.000391  -0.035385   0.008351  -0.000405   0.006313
     75       0.000001  -0.000004  -0.000948   0.000643  -0.000065  -0.000184
     76      -0.000003   0.000007  -0.006581   0.004389  -0.000107  -0.004118
     77       0.000000  -0.000085   0.010156  -0.009378   0.000144   0.010026
     78       0.000011   0.000217  -0.000009   0.009198  -0.000285  -0.013141
     79       0.000010   0.000344  -0.000310   0.013165  -0.000211  -0.020455
     80       0.000015   0.000282   0.001080   0.011164  -0.000443  -0.017271
     81      -0.000021  -0.000115   0.001375  -0.005573   0.000249   0.002477
     82       0.000002   0.000046   0.000333   0.001700  -0.000018  -0.002645
     83       0.000004  -0.000065  -0.000283  -0.002712  -0.000042   0.004335
     84       0.000021  -0.000031  -0.000942  -0.000265  -0.000600   0.003520
     85      -0.000005   0.000071   0.000109   0.003916  -0.000583  -0.010385
     86      -0.000048   0.000021  -0.000317   0.000543   0.000990  -0.004393
     87      -0.000052  -0.000124  -0.000094  -0.004862   0.000867  -0.003357
     88      -0.000036   0.000171  -0.001421   0.010053  -0.000834  -0.031322
     89      -0.000003  -0.000159   0.000409  -0.007105   0.000115   0.009231
     90      -0.000036   0.000015  -0.000948   0.000190   0.001368  -0.006537
     91       0.000159  -0.000032   0.003178  -0.000903  -0.003423   0.020988
     92      -0.000088   0.000003  -0.002342  -0.000448   0.002806  -0.013609
     93      -0.000224  -0.000020  -0.004160  -0.004244   0.007025  -0.018123
     94       0.000115   0.000004   0.001523   0.000548  -0.001476   0.006203
     95       0.000520   0.000049   0.007981   0.007952  -0.012640   0.033599
     96       0.000006   0.000006   0.002981   0.003487  -0.006398   0.012165
     97       0.000066   0.000010   0.001967   0.002117  -0.003404   0.008332
     98      -0.000024  -0.000002  -0.000865  -0.000818   0.001417  -0.003923
     99      -0.000095   0.000005  -0.000070  -0.000667   0.001416   0.000725
    100       0.000336   0.000007   0.000743   0.001030  -0.001404   0.003030
    101       0.000098   0.000004   0.000631  -0.000940   0.001335   0.005344
    102       0.000001   0.000011   0.002834   0.004983  -0.008131   0.008319
    103       0.000715   0.000022   0.004133   0.001964  -0.003645   0.021905
    104       0.000334  -0.000007  -0.002208  -0.004077   0.006616  -0.006393
    105       0.000113   0.000000  -0.000002   0.000693  -0.000989  -0.001038
    106       0.000412   0.000009   0.001891   0.010023  -0.014706  -0.004346
    107      -0.000146  -0.000001  -0.000273  -0.000139   0.000230  -0.001417
    108       0.001229   0.000015   0.004048   0.016102  -0.024028  -0.000720
    109      -0.000931  -0.000007  -0.002370  -0.008904   0.013374  -0.000335
    110       0.001600   0.000024   0.005804   0.023141  -0.034412  -0.001018
    111      -0.001670  -0.000006  -0.001319  -0.005701   0.008362   0.000984
    112      -0.000098   0.000005   0.001346   0.005330  -0.007966  -0.000201
    113       0.000514   0.000002   0.000381   0.001484  -0.002186  -0.000024
    114       0.001634  -0.000001  -0.000282  -0.000816   0.001253  -0.000422
    115       0.002621   0.000002   0.000222   0.000810  -0.001262   0.000094
    116      -0.001848   0.000005   0.001837   0.007196  -0.010930  -0.000095
    117      -0.004676  -0.000004  -0.000327  -0.001484   0.001869   0.000421
    118      -0.000474   0.000015   0.004033   0.016092  -0.024204  -0.000745
    119      -0.002303   0.000010   0.003274   0.012997  -0.019843  -0.000414
    120      -0.001700   0.000001   0.000266   0.001081  -0.001632  -0.000082
    121       0.011974  -0.000003  -0.001257  -0.005072   0.007752   0.000319
    122       0.006975  -0.000004  -0.001087  -0.004368   0.006638   0.000246
    123      -0.018302   0.000001   0.000036  -0.000061   0.000109   0.000248
    124      -0.029006   0.000001  -0.000113  -0.000732   0.001131   0.000350
    125       0.021582  -0.000002  -0.000049  -0.000151   0.000194   0.000011
    126       0.015162  -0.000001  -0.000248  -0.000858   0.001291  -0.000113
    127       0.008454  -0.000000   0.000018   0.000179  -0.000285  -0.000137
    128       0.004442   0.000000   0.000052   0.000263  -0.000405  -0.000081
    129       0.002988   0.000000   0.000169   0.000705  -0.001073  -0.000064
    130      -0.007385   0.000000  -0.000055  -0.000301   0.000468   0.000110
    131       0.009869  -0.000000   0.000003   0.000103  -0.000167  -0.000113
    132      -0.001136   0.000000   0.000016   0.000081  -0.000130  -0.000029
    133       0.002786  -0.000000   0.000066   0.000359  -0.000569  -0.000141
    134      -0.000423   0.000001  -0.000041  -0.000269   0.000432   0.000148
    135      -0.025429   0.000000  -0.000176  -0.000811   0.001214   0.000156
    136       0.034782  -0.000001   0.000239   0.001104  -0.001650  -0.000210
    137       0.008959   0.000001   0.000011   0.000078  -0.000115  -0.000045
    138       0.004189  -0.000000   0.000033   0.000148  -0.000220  -0.000023
    139      -0.001071  -0.000001  -0.000011  -0.000037   0.000053  -0.000004
    140       0.007236   0.000001   0.000059   0.000248  -0.000368  -0.000025
    141       0.000464  -0.000000   0.000003   0.000015  -0.000023  -0.000004
    142      -0.000024  -0.000002  -0.000008  -0.000041   0.000066   0.000014
    143       0.004426   0.000000   0.000032   0.000162  -0.000250  -0.000050
    144       0.011485  -0.000000   0.000089   0.000409  -0.000613  -0.000078
    145      -0.008320  -0.000002  -0.000065  -0.000292   0.000439   0.000050
    146       0.009380   0.000000   0.000068   0.000306  -0.000456  -0.000052
    147       0.005789  -0.000000   0.000043   0.000201  -0.000304  -0.000044
    148       0.004626  -0.000002   0.000024   0.000121  -0.000182  -0.000030
    149      -0.004589  -0.000000  -0.000045  -0.000219   0.000332   0.000053
    150       0.013922  -0.000001  -0.000122  -0.000374   0.000555  -0.000102
    151       0.015633  -0.000001  -0.000035   0.000014  -0.000036  -0.000174
    152       0.030398  -0.000002  -0.000051   0.000110  -0.000206  -0.000378
    153      -0.000000   0.001324  -0.000338  -0.000537  -0.000484  -0.000117
    154       0.000000  -0.005963   0.000908   0.001239   0.001101   0.000183
    155      -0.000000   0.002045  -0.000265  -0.000346  -0.000303  -0.000040
    156       0.000000  -0.000360   0.000154   0.000214   0.000200   0.000050
    157       0.000000   0.006710  -0.000961  -0.001344  -0.001186  -0.000200
    158      -0.000000  -0.001206   0.000122   0.000174   0.000148   0.000017
    159      -0.000000  -0.000875   0.000107   0.000160   0.000138   0.000022
    160      -0.000000  -0.001296   0.000185   0.000264   0.000233   0.000039
    161       0.000000   0.000835  -0.000106  -0.000154  -0.000133  -0.000021
    162      -0.000000  -0.002427   0.000340   0.000451   0.000398   0.000057
    163      -0.000000  -0.000989   0.000140   0.000180   0.000160   0.000022
    164      -0.000000   0.001377  -0.000185  -0.000247  -0.000218  -0.000032
    165      -0.000000   0.006653  -0.000889  -0.001241  -0.001090  -0.000175
    166      -0.000000  -0.021179   0.002786   0.003924   0.003437   0.000544
    167       0.000000   0.022339  -0.002938  -0.004141  -0.003626  -0.000575
    168      -0.000000  -0.011017   0.001400   0.001985   0.001733   0.000272
    169      -0.000000  -0.027711   0.003643   0.005135   0.004497   0.000715
    170      -0.000000  -0.011002   0.001482   0.002077   0.001823   0.000292
    171      -0.000000  -0.008255   0.001124   0.001592   0.001396   0.000227
    172       0.000000   0.013044  -0.001754  -0.002477  -0.002169  -0.000347
    173       0.000000   0.001577  -0.000256  -0.000355  -0.000314  -0.000052
    174       0.000000  -0.048925   0.008395   0.011705   0.010465   0.001932
    175      -0.000000   0.012824  -0.002308  -0.003251  -0.002914  -0.000560
    176      -0.000000  -0.009306   0.001650   0.002321   0.002079   0.000397
    177      -0.000000   0.010246  -0.001688  -0.002346  -0.002093  -0.000378
    178       0.000000  -0.021639   0.003678   0.005112   0.004568   0.000832
    179      -0.000000  -0.001876   0.000376   0.000514   0.000461   0.000086
    180      -0.000000  -0.017422   0.002913   0.004051   0.003618   0.000658
    181      -0.000000   0.023003  -0.004108  -0.005763  -0.005163  -0.000981
    182      -0.000001   0.043188  -0.007350  -0.010254  -0.009165  -0.001690
    183       0.000000  -0.030887   0.002979   0.003799   0.003275   0.000322
    184       0.000000  -0.051263   0.004778   0.006304   0.005429   0.000606
    185      -0.000001   0.106471  -0.010004  -0.013112  -0.011294  -0.001234
    186      -0.000000   0.056648  -0.004553  -0.006261  -0.005313  -0.000574
    187      -0.000001   0.079108  -0.007931  -0.010295  -0.008915  -0.001004
    188      -0.000001   0.091909  -0.008566  -0.011331  -0.009750  -0.001087
    189      -0.000000  -0.023917   0.001590   0.002407   0.002016   0.000245
    190       0.000000   0.005146  -0.000196  -0.000435  -0.000346  -0.000063
    191      -0.000000  -0.005171   0.000298   0.000449   0.000372   0.000034
    192      -0.000005  -0.268617   0.010944   0.023627   0.018974   0.003430
    193       0.000010   0.487956  -0.017885  -0.041671  -0.033164  -0.006270
    194       0.000009   0.402032  -0.014119  -0.033889  -0.026877  -0.005159
    195       0.000001   0.065984  -0.003158  -0.005833  -0.004762  -0.000746
    196       0.000006   0.340754  -0.014085  -0.029542  -0.023771  -0.004167
    197      -0.000007  -0.306511   0.011227   0.026672   0.021213   0.004097
    198      -0.000004  -0.127301   0.003367   0.010946   0.008487   0.001943
    199      -0.000006  -0.278409   0.009879   0.023276   0.018484   0.003491
    200       0.000008   0.354989  -0.012092  -0.029716  -0.023512  -0.004575
    201       0.000000   0.032758  -0.000303  -0.000660  -0.000381   0.000110
    202       0.000000   0.025825  -0.000467  -0.000666  -0.000436   0.000100
    203      -0.000001  -0.024500  -0.000696   0.000359   0.000078   0.000118
    204      -0.000000  -0.004104  -0.000624  -0.000762  -0.000750  -0.000157
    205      -0.000000   0.022612  -0.000930  -0.000749  -0.000590   0.000158
    206      -0.000000  -0.021969   0.002022   0.002098   0.001867   0.000061
    207      -0.000001  -0.008993  -0.001511  -0.001147  -0.001206  -0.000125
    208      -0.000005  -0.055087  -0.013760  -0.008259  -0.009053   0.000086
    209       0.000004   0.048647   0.010986   0.006603   0.007271  -0.000003
    210       0.000005   0.057554   0.012481   0.007851   0.008551   0.000162
    211       0.000001   0.010868   0.003921   0.001894   0.002193  -0.000240
    212       0.000005   0.045895   0.011842   0.006296   0.007167  -0.000344
    213      -0.000001  -0.008051   0.000508   0.002942   0.002201   0.000513
    214       0.000000   0.004149   0.000121  -0.001072  -0.000742  -0.000254
    215       0.000000   0.007236   0.000550  -0.001885  -0.001307  -0.000687
    216       0.000004   0.021593   0.013368   0.004978   0.006279  -0.001347
    217       0.000004   0.014036   0.011045  -0.010014  -0.005704  -0.006021
    218       0.000004  -0.000607   0.010204  -0.070861  -0.052729  -0.026858
    219      -0.000006  -0.029572  -0.017455  -0.015215  -0.014883  -0.001152
    220       0.000007   0.023500   0.018853  -0.023130  -0.014387  -0.012364
    221       0.000004   0.028699   0.014186   0.042070   0.034942   0.011116
    222      -0.000005  -0.038493  -0.016788  -0.064769  -0.052900  -0.018362
    223      -0.000004  -0.007801  -0.011448   0.036234   0.025865   0.015272
    224      -0.000001  -0.014555  -0.005132  -0.035387  -0.028169  -0.010975
    225      -0.000004  -0.013213  -0.032997  -0.096254  -0.078937  -0.022567
    226       0.000002   0.004871   0.014923   0.041163   0.033870   0.009383
    227       0.000002   0.012077   0.019352   0.068528   0.055542   0.017216
    228       0.000001   0.005762   0.014614   0.047226   0.038390   0.011290
    229       0.000004   0.019307   0.035293   0.107401   0.087927   0.025823
    230       0.000001   0.005737   0.013588   0.044757   0.036318   0.010711
    231       0.000005   0.016386   0.034312   0.090718   0.074674   0.019744
    232      -0.000014  -0.048793  -0.103252  -0.275350  -0.226155  -0.059256
    233       0.000003   0.010772   0.021905   0.058477   0.048124   0.012839
    234      -0.000012  -0.038479  -0.082031  -0.215623  -0.177544  -0.046730
    235      -0.000005  -0.016968  -0.036259  -0.094938  -0.078266  -0.020711
    236       0.000009   0.033294   0.067305   0.184710   0.151225   0.039850
    237      -0.000000   0.004374   0.007712   0.029173   0.023657   0.007382
    238       0.000000   0.001976   0.004193   0.012294   0.010251   0.003197
    239       0.000000   0.002863   0.004565   0.019920   0.015787   0.004703
    240      -0.000012  -0.024253  -0.068016  -0.149067  -0.124615  -0.029654
    241       0.000008  -0.002198   0.027641  -0.043658  -0.025984  -0.013982
    242      -0.000007   0.037040   0.007238   0.314996   0.233215   0.078080
    243       0.000014   0.028229   0.084724   0.162179   0.137596   0.030162
    244      -0.000002   0.027560   0.018480   0.225368   0.169889   0.054605
    245       0.000016   0.037799   0.101276   0.231367   0.191948   0.045218
    246       0.000021   0.025653   0.108633   0.117574   0.109717   0.015446
    247       0.000015  -0.012667   0.043468  -0.149721  -0.100468  -0.042328
    248      -0.000008  -0.019065  -0.051473  -0.115514  -0.095853  -0.022056
    249       0.000035  -0.003276   0.113009  -0.065293  -0.030010  -0.044218
    250       0.000006   0.000702   0.021606   0.000887   0.003684  -0.006272
    251       0.000028  -0.003581   0.085383  -0.059767  -0.030048  -0.035049
    252      -0.000021   0.002536  -0.063303   0.041835   0.020550   0.025364
    253       0.000018  -0.000579   0.062798  -0.029542  -0.011644  -0.023567
    254       0.000037  -0.003783   0.114579  -0.070751  -0.033473  -0.044788
    255      -0.000016  -0.000518  -0.051007   0.011882   0.000562   0.015414
    256      -0.000120  -0.005646  -0.352458   0.064420  -0.010546   0.091932
    257      -0.000048  -0.002465  -0.137166   0.022090  -0.006439   0.033488
    258       0.000107   0.005125   0.325878  -0.060416   0.008835  -0.087513
    259      -0.000059  -0.002644  -0.173007   0.032440  -0.004756   0.044694
    260       0.000042   0.001700   0.111166  -0.020307   0.003878  -0.025347
    261      -0.000002   0.000069  -0.028482   0.008836   0.001477   0.011611
    262      -0.000007  -0.000296  -0.010821   0.001146  -0.001577  -0.000726
    263       0.000007   0.000164   0.029413  -0.007674  -0.000206  -0.008322
    264       0.000113   0.002994   0.264208  -0.059802   0.002733  -0.053038
    265      -0.000199  -0.002254  -0.256585   0.085960  -0.005780  -0.052134
    266       0.000182   0.003058   0.304626  -0.085570   0.004961   0.000289
    267      -0.000065  -0.002325  -0.184719   0.034769  -0.001059   0.060192
    268       0.000072  -0.000021   0.048793  -0.032057   0.003164   0.063487
    269       0.000196   0.004852   0.424890  -0.096774   0.004407  -0.078518
    270       0.000013  -0.002118  -0.119137  -0.000871   0.002006   0.118866
    271      -0.000120  -0.000975  -0.129390   0.050148  -0.003796  -0.051045
    272      -0.000155  -0.002411  -0.237506   0.067254  -0.003903  -0.005927
    273      -0.000010  -0.000625   0.047658  -0.052595   0.001034   0.059344
    274       0.000027  -0.000271   0.051702  -0.036823  -0.000415   0.035964
    275       0.000002   0.000554  -0.047453   0.048471  -0.000678  -0.053314
    276      -0.000006   0.000328  -0.046326   0.041198  -0.000848  -0.044017
    277       0.000005   0.000176   0.007566  -0.001321   0.000681  -0.000223
    278      -0.000004   0.000903  -0.067892   0.070002  -0.000149  -0.078282
    279       0.000019   0.000816  -0.003450   0.030804   0.000073  -0.043899
    280      -0.000059  -0.002023  -0.000446  -0.076943   0.001258   0.119652
    281      -0.000105  -0.002991  -0.006829  -0.116843   0.003408   0.188249
    282      -0.000087  -0.002718  -0.001069  -0.106243   0.001985   0.164320
    283      -0.000075  -0.002672  -0.003106  -0.100772   0.001806   0.160560
    284       0.000004   0.000140   0.001800   0.003441  -0.000214  -0.007976
    285      -0.000055   0.000206  -0.003851   0.012744   0.001197  -0.017973
    286       0.000010  -0.000169  -0.002293  -0.005832   0.000096   0.014417
    287      -0.000021   0.000114  -0.002535   0.006747   0.000546  -0.008741
    288      -0.000104  -0.001471   0.004362  -0.069025   0.004665   0.097029
    289       0.000520  -0.001896   0.016549  -0.118144   0.010060   0.407607
    290       0.000034   0.000924  -0.003410   0.044886  -0.003102  -0.074628
    291       0.000184   0.002017  -0.005251   0.091848  -0.007344  -0.118856
    292      -0.000301  -0.001655   0.002001  -0.069347   0.006143   0.039324
    293      -0.000185   0.002131  -0.011848   0.116155  -0.009172  -0.293694
    294       0.000499   0.001613   0.001750   0.058788  -0.005290   0.043705
    295       0.000277   0.000807   0.001091   0.028620  -0.002666   0.031785
    296       0.000331  -0.001240   0.010533  -0.077164   0.007616   0.269719
    297       0.001235  -0.000129   0.025834   0.002004  -0.031537   0.152252
    298      -0.000837   0.000145  -0.018960   0.006346   0.017346  -0.118024
    299       0.000398  -0.000017   0.007420   0.004340  -0.011944   0.039589
    300      -0.000607   0.000114  -0.011443   0.002003   0.013490  -0.074154
    301      -0.000903   0.000142  -0.017577   0.002323   0.019921  -0.109747
    302       0.001103  -0.000048   0.026230   0.002146  -0.028321   0.145642
    303      -0.001060  -0.000094  -0.018333  -0.015527   0.026906  -0.076710
    304      -0.000050  -0.000009  -0.003465  -0.001019   0.003695  -0.014225
    305      -0.004319  -0.000396  -0.064160  -0.061467   0.097720  -0.267999
    306       0.003376   0.000317   0.053969   0.051050  -0.082684   0.228143
    307      -0.002279  -0.000186  -0.031417  -0.027871   0.045124  -0.125844
    308      -0.001687  -0.000158  -0.027412  -0.025563   0.041705  -0.116044
    309       0.000103   0.000002  -0.005723  -0.004050   0.008676  -0.030425
    310      -0.000231  -0.000011  -0.004672  -0.003228   0.005933  -0.022310
    311      -0.000211  -0.000007   0.002041   0.001390  -0.003834   0.011897
    312       0.003218   0.000173   0.036082   0.032980  -0.056142   0.163464
    313      -0.009092  -0.000145  -0.019514   0.016290  -0.022616  -0.148987
    314      -0.004559  -0.000013   0.004198   0.026567  -0.041854  -0.021212
    315      -0.001901  -0.000160  -0.034826  -0.039097   0.065463  -0.142937
    316      -0.005645  -0.000282  -0.058314  -0.055297   0.093755  -0.258357
    317       0.005478   0.000073   0.008557  -0.015346   0.022780   0.081320
    318      -0.000404  -0.000206  -0.048851  -0.068386   0.112737  -0.176017
    319       0.003582   0.000098   0.018185   0.010075  -0.018110   0.092788
    320      -0.006317  -0.000006   0.008638   0.040875  -0.064671  -0.019713
    321      -0.003087  -0.000056  -0.011757  -0.058740   0.086186   0.020893
    322      -0.002280  -0.000054  -0.010483  -0.055859   0.081442   0.023962
    323       0.001124  -0.000003   0.000482  -0.002331   0.002693   0.006624
    324       0.001662   0.000034   0.007645   0.041562  -0.060936  -0.018888
    325      -0.002883  -0.000067  -0.013545  -0.067956   0.099352   0.024530
    326       0.001361   0.000037   0.005760   0.022865  -0.033163  -0.000951
    327       0.001729   0.000032   0.006745   0.028009  -0.041245  -0.002792
    328       0.008089   0.000117   0.030552   0.119910  -0.178975  -0.002675
    329      -0.011983  -0.000185  -0.045870  -0.181784   0.270423   0.006212
    330      -0.011406  -0.000179  -0.045281  -0.179186   0.266766   0.006150
    331      -0.003738  -0.000060  -0.014350  -0.058018   0.086032   0.003362
    332      -0.007269  -0.000121  -0.029888  -0.119389   0.177451   0.005395
    333      -0.004326   0.000008   0.003959   0.016798  -0.025278  -0.002494
    334       0.002136  -0.000009  -0.003212  -0.013524   0.020239   0.001690
    335       0.000729  -0.000008  -0.002103  -0.008405   0.012610   0.000213
    336      -0.002604  -0.000105  -0.031328  -0.125189   0.188173   0.005991
    337       0.015671  -0.000103  -0.034674  -0.137951   0.209186   0.005186
    338       0.045559  -0.000105  -0.041173  -0.162910   0.249640   0.004068
    339       0.013699   0.000101   0.027449   0.110054  -0.164347  -0.006059
    340       0.004788  -0.000173  -0.053735  -0.214419   0.323306   0.009481
    341      -0.035651  -0.000037  -0.003733  -0.016127   0.020940   0.003396
    342       0.048654   0.000077   0.013035   0.053700  -0.076286  -0.006066
    343      -0.020620   0.000104   0.034881   0.138633  -0.210822  -0.004790
    344       0.028781  -0.000017  -0.011037  -0.043106   0.067626  -0.000192
    345       0.083684  -0.000022  -0.007298  -0.029450   0.044844   0.001938
    346      -0.058297   0.000017   0.005250   0.021283  -0.032376  -0.001544
    347      -0.049523   0.000021   0.007918   0.032692  -0.049858  -0.003056
    348      -0.051195   0.000018   0.005930   0.023807  -0.036186  -0.001339
    349      -0.099061   0.000029   0.009551   0.039236  -0.059906  -0.003510
    350      -0.016528   0.000008   0.002480   0.009697  -0.014655  -0.000165
    351      -0.075326   0.000004   0.000309   0.001214  -0.001752  -0.000256
    352       0.253648  -0.000009   0.000983   0.005801  -0.009087  -0.002193
    353      -0.107068   0.000004  -0.000052  -0.000431   0.000772   0.000015
    354       0.207995  -0.000009   0.000164   0.002024  -0.003241  -0.001450
    355       0.040070  -0.000002  -0.000206  -0.000446   0.000699  -0.000420
    356      -0.200617   0.000007  -0.000653  -0.003464   0.005589   0.000754
    357      -0.042177   0.000004   0.000481   0.001360  -0.002008   0.000633
    358      -0.020435   0.000002   0.000439   0.001516  -0.002294   0.000225
    359      -0.016275   0.000001  -0.000221  -0.001037   0.001642   0.000201
    360      -0.012278  -0.000000   0.000139   0.000866  -0.001410  -0.000460
    361      -0.009705  -0.000000  -0.000709  -0.003646   0.005742   0.001219
    362      -0.015241   0.000001   0.000255   0.001496  -0.002414  -0.000708
    363       0.021615  -0.000000  -0.000410  -0.002245   0.003606   0.000923
    364       0.030322  -0.000000   0.000045   0.000200  -0.000253  -0.000006
    365       0.014449   0.000001   0.000593   0.003090  -0.004844  -0.001070
    366       0.271727  -0.000002   0.001768   0.008219  -0.012285  -0.001628
    367      -0.088930  -0.000000  -0.000553  -0.002588   0.003869   0.000528
    368      -0.177774   0.000004  -0.000931  -0.004541   0.006795   0.001109
    369      -0.026907   0.000000  -0.000106  -0.000521   0.000768   0.000128
    370      -0.337586   0.000001  -0.002118  -0.009925   0.014841   0.002048
    371       0.003490   0.000001   0.000097   0.000421  -0.000644  -0.000066
    372      -0.007923  -0.000000  -0.000069  -0.000302   0.000451   0.000040
    373      -0.005897  -0.000001  -0.000011  -0.000080   0.000123   0.000045
    374      -0.013511   0.000000  -0.000123  -0.000555   0.000832   0.000094
    375      -0.053804   0.000000  -0.000403  -0.001856   0.002782   0.000360
    376      -0.045997  -0.000002  -0.000309  -0.001437   0.002158   0.000311
    377       0.088349  -0.000000   0.000713   0.003247  -0.004864  -0.000578
    378      -0.092129   0.000000  -0.000672  -0.003090   0.004629   0.000600
    379      -0.013301  -0.000002  -0.000107  -0.000474   0.000708   0.000072
    380      -0.181746   0.000001  -0.001358  -0.006211   0.009292   0.001134
    381       0.008036   0.000000   0.000011   0.000072  -0.000106  -0.000041
    382       0.177467  -0.000004   0.001348   0.006157  -0.009207  -0.001103
    383      -0.081323   0.000001  -0.000606  -0.002775   0.004152   0.000507
    384      -0.036730   0.000000  -0.000244  -0.001158   0.001755   0.000269
    385      -0.017404  -0.000001   0.000035   0.000176  -0.000271  -0.000041
    386      -0.051915   0.000000  -0.000349  -0.001656   0.002507   0.000382
    387      -0.065016   0.000001  -0.000418  -0.001973   0.002986   0.000451
    388      -0.051889  -0.000002  -0.000455  -0.002191   0.003334   0.000543
    389       0.045595  -0.000000   0.000335   0.001597  -0.002423  -0.000381
    390       0.023791  -0.000000   0.000084   0.000405  -0.000615  -0.000106
    391       0.007390  -0.000002   0.000093   0.000451  -0.000683  -0.000108
    392       0.053313  -0.000001   0.000532   0.002557  -0.003885  -0.000618
    393       0.136166  -0.000008  -0.000589  -0.001087   0.001518  -0.001378
    394      -0.045378   0.000003   0.000283   0.000732  -0.001076   0.000403
    395      -0.397063   0.000018   0.000548  -0.001866   0.003350   0.004908
    396      -0.255090   0.000014   0.001106   0.002135  -0.002982   0.002471
    397      -0.316835   0.000016   0.000522  -0.001145   0.002137   0.003867
    398      -0.192191   0.000010   0.000897   0.001876  -0.002653   0.001826
    399      -0.126861   0.000008   0.000955   0.002866  -0.004256   0.000838
    400       0.194664  -0.000010  -0.000091   0.001661  -0.002800  -0.002520
    401       0.128652  -0.000008  -0.000793  -0.002114   0.003093  -0.001039
    402      -0.000000   0.003555  -0.000702  -0.001041  -0.000929  -0.000189
    403       0.000000  -0.000456   0.000004   0.000003   0.000000  -0.000006
    404       0.000000   0.007062  -0.001065  -0.001538  -0.001361  -0.000250
    405      -0.000001  -0.067493   0.011793   0.017311   0.015398   0.003020
    406      -0.000000  -0.008844   0.001224   0.001766   0.001553   0.000271
    407      -0.000000  -0.041263   0.007528   0.011089   0.009880   0.001970
    408       0.000000   0.008845  -0.001926  -0.002901  -0.002595  -0.000552
    409      -0.000001  -0.020591   0.004498   0.006792   0.006079   0.001300
    410       0.000000  -0.075990   0.010890   0.015580   0.013759   0.002439
    411      -0.000001   0.011202   0.000114   0.000509   0.000540   0.000328
    412       0.000000   0.057619  -0.009165  -0.013254  -0.011754  -0.002198
    413       0.000000   0.014181  -0.003078  -0.004605  -0.004122  -0.000871
                288        289        290        291        292        293    
      0      -0.000004   0.002439  -0.000113  -0.000033  -0.000113  -0.000569
      1      -0.000133  -0.004277   0.000000  -0.000012  -0.000108  -0.000638
      2       0.000023  -0.000856   0.000072   0.000022   0.000090   0.000466
      3      -0.000126  -0.012345   0.000366   0.000094   0.000246   0.001197
      4       0.000114   0.004328  -0.000046  -0.000004   0.000031   0.000184
      5       0.000058   0.006656  -0.000209  -0.000055  -0.000148  -0.000732
      6       0.000135   0.006498  -0.000099  -0.000017   0.000006   0.000103
      7      -0.000034   0.001046  -0.000081  -0.000025  -0.000091  -0.000472
      8      -0.000067  -0.003495   0.000060   0.000010   0.000007  -0.000013
      9      -0.000307  -0.025737   0.000714   0.000179   0.000443   0.002156
     10       0.000093   0.008924  -0.000270  -0.000070  -0.000186  -0.000935
     11       0.000168   0.013775  -0.000376  -0.000096  -0.000228  -0.001111
     12      -0.000300  -0.011160   0.000072  -0.000006  -0.000149  -0.000952
     13       0.000121   0.012737  -0.000414  -0.000110  -0.000303  -0.001553
     14       0.000145   0.004044   0.000027   0.000020   0.000130   0.000769
     15       0.000048   0.007124  -0.000270  -0.000075  -0.000220  -0.001228
     16      -0.000242  -0.017953   0.000446   0.000107   0.000234   0.001009
     17       0.000023  -0.000729   0.000079   0.000026   0.000093   0.000573
     18       0.000066  -0.004476   0.000247   0.000073   0.000225   0.001351
     19       0.000076   0.000861   0.000080   0.000030   0.000116   0.000791
     20       0.000309  -0.016261   0.001124   0.000346   0.001151   0.006750
     21      -0.000030  -0.000302   0.000059   0.000021   0.000103   0.000449
     22       0.000055  -0.001223   0.000160   0.000052   0.000173   0.001217
     23      -0.000017  -0.001433   0.000059   0.000018   0.000090   0.000149
     24      -0.000151   0.005170  -0.000335  -0.000102  -0.000317  -0.001983
     25       0.000063   0.000461  -0.000179  -0.000058  -0.000132  -0.001900
     26       0.000223  -0.001181   0.000256   0.000084   0.000209   0.002325
     27      -0.000365  -0.001183   0.000001  -0.000007  -0.000120   0.000298
     28       0.000605  -0.005293   0.000478   0.000157   0.000591   0.002795
     29       0.000418  -0.001676   0.000072   0.000025   0.000130  -0.000178
     30       0.000065  -0.002242   0.000193   0.000056   0.000040   0.001796
     31      -0.000058  -0.009375   0.000372   0.000096   0.000087   0.002023
     32      -0.000109  -0.000610  -0.000183  -0.000059  -0.000012  -0.002546
     33      -0.000437  -0.008498  -0.000735  -0.000294  -0.001505  -0.007568
     34       0.000352   0.006828   0.000652   0.000249   0.000996   0.007568
     35      -0.000320  -0.011588  -0.000952  -0.000345  -0.000690  -0.014021
     36       0.000846   0.005029   0.000284   0.000193   0.003201  -0.005336
     37       0.000021  -0.002294  -0.000204  -0.000082  -0.000496  -0.001801
     38      -0.000144  -0.001647  -0.000097  -0.000047  -0.000443  -0.000375
     39      -0.000433   0.000812  -0.000152  -0.000060  -0.000426   0.000095
     40      -0.000711   0.000894  -0.000224  -0.000070   0.000223  -0.003066
     41       0.000578  -0.002480  -0.000532  -0.000104   0.002168  -0.014378
     42       0.001773   0.004740   0.000204   0.000254   0.006133  -0.016793
     43       0.000092  -0.007252  -0.000766  -0.000249   0.000104  -0.012386
     44       0.001494  -0.004125  -0.001236  -0.000171   0.007643  -0.042173
     45       0.000877  -0.000668   0.000357   0.000169   0.002040  -0.003691
     46      -0.003036   0.000900  -0.000794  -0.000443  -0.006422   0.013971
     47      -0.002961   0.001614  -0.000371  -0.000282  -0.005181   0.013867
     48       0.004181  -0.000861   0.001723   0.000708   0.005149   0.001483
     49       0.008715  -0.001565   0.002980   0.001227   0.008280   0.005250
     50      -0.003864   0.000805  -0.000849  -0.000383  -0.002755  -0.001364
     51      -0.002800   0.000674  -0.002796  -0.001079  -0.008684   0.003784
     52      -0.001587   0.000363  -0.000871  -0.000355  -0.002659  -0.000689
     53      -0.001686   0.000268  -0.000700  -0.000293  -0.002138  -0.001067
     54      -0.000890  -0.000025   0.000714   0.000173   0.000792  -0.002089
     55       0.001622  -0.000357  -0.000532  -0.000112  -0.000524   0.002147
     56      -0.001239   0.000514   0.000600   0.000289   0.003680  -0.004190
     57      -0.001669   0.000246  -0.004065  -0.001438  -0.010492   0.003980
     58      -0.002088   0.000116  -0.004405  -0.001679  -0.013613   0.005241
     59      -0.006510   0.002035   0.003271   0.001126   0.010341  -0.011307
     60       0.001170  -0.000189  -0.002118  -0.000605  -0.002950   0.000688
     61       0.000972  -0.000140  -0.003231  -0.000958  -0.004984   0.000509
     62       0.003967  -0.000679  -0.008565  -0.002545  -0.013746   0.003564
     63       0.004174   0.000212  -0.010840  -0.002929  -0.010643  -0.003356
     64      -0.004771  -0.000443   0.012068   0.003175   0.010611   0.003855
     65      -0.001706  -0.000142   0.004376   0.001162   0.004034   0.001453
     66      -0.005134   0.000373   0.012138   0.003393   0.014228   0.002819
     67      -0.000619   0.000050   0.001112   0.000312   0.001388   0.000113
     68       0.001880   0.000024  -0.006112  -0.001708  -0.006701  -0.002157
     69       0.001796   0.000003   0.000757   0.000410   0.002748   0.001235
     70       0.002302  -0.000487  -0.002675  -0.000798  -0.004261  -0.000263
     71       0.001195   0.000346   0.004022   0.001387   0.007659   0.001859
     72      -0.008722   0.000883   0.018764   0.005157   0.021670   0.004741
     73       0.005783  -0.001350  -0.018717  -0.005545  -0.026128  -0.005868
     74       0.001062   0.000844  -0.002005  -0.000359   0.001148  -0.000211
     75      -0.001329   0.000021   0.000908  -0.000010  -0.001440  -0.000411
     76      -0.006187   0.000282   0.004037   0.000814   0.001462   0.000222
     77       0.016415  -0.000615  -0.014125  -0.002647  -0.003716  -0.000929
     78      -0.021386  -0.000087   0.008037   0.000021  -0.014299  -0.002877
     79      -0.027823  -0.000172   0.005884  -0.000462  -0.015707  -0.003446
     80      -0.025679  -0.000178   0.006760  -0.000412  -0.015974  -0.003425
     81       0.015479  -0.000159  -0.015261  -0.001225   0.012131   0.001861
     82      -0.004157  -0.000024   0.001729   0.000037  -0.003046  -0.000587
     83       0.006610   0.000050  -0.003167   0.000021   0.006308   0.001203
     84       0.000340   0.000087  -0.000232  -0.000179   0.002782   0.000451
     85      -0.005547  -0.000197  -0.009984  -0.001660   0.001020  -0.000710
     86      -0.000384  -0.000039   0.003314   0.000379  -0.004646  -0.000664
     87       0.016384  -0.000210  -0.020130  -0.001146   0.013890   0.001949
     88      -0.011049  -0.000520  -0.032021  -0.003885   0.008194  -0.000954
     89       0.017565  -0.000010  -0.010613  -0.000531   0.013469   0.002522
     90       0.002042  -0.000051  -0.001461   0.001324  -0.000293   0.000216
     91      -0.007707   0.000162   0.007955  -0.001297  -0.002160  -0.000490
     92       0.007459  -0.000111  -0.006336   0.002042   0.002966   0.000866
     93       0.017553   0.000043   0.007885   0.006559  -0.002923   0.001520
     94      -0.005400  -0.000017  -0.002564   0.000576   0.001387   0.000178
     95      -0.034517  -0.000098  -0.016632  -0.008189   0.006870  -0.001671
     96      -0.008637   0.000012   0.000244  -0.011966  -0.001482  -0.002972
     97      -0.008283  -0.000024  -0.003475  -0.004992   0.000779  -0.001309
     98       0.003785   0.000020   0.002050   0.002679  -0.000568   0.000685
     99      -0.002824  -0.000027  -0.002003  -0.000750  -0.000292  -0.000890
    100      -0.003728  -0.000016  -0.005116   0.007589   0.004686   0.002788
    101      -0.006947  -0.000029  -0.005521   0.003050   0.002740   0.000546
    102      -0.005005   0.000014   0.003749  -0.018564  -0.004081  -0.004347
    103      -0.023353  -0.000068  -0.017884   0.015778   0.012389   0.004942
    104       0.003680  -0.000007  -0.005999   0.024859   0.007380   0.006928
    105       0.001479   0.000006   0.000820  -0.001344   0.000473   0.000515
    106       0.009367   0.000033   0.006568  -0.019360  -0.000643  -0.000516
    107       0.001601   0.000014   0.000825   0.001451  -0.000944  -0.000282
    108       0.008509   0.000010  -0.000759  -0.010931   0.009425   0.005737
    109      -0.004108   0.000007   0.000845   0.005427  -0.005513  -0.003319
    110       0.011911   0.000023  -0.000845  -0.010443   0.010549   0.006561
    111      -0.003246   0.000007  -0.000001   0.016028  -0.007987  -0.004514
    112       0.002763   0.000010  -0.000680  -0.004503   0.004334   0.002613
    113       0.000621  -0.000002  -0.000041  -0.002604   0.001323   0.000730
    114       0.000055   0.000003   0.000835   0.000386  -0.001662  -0.000961
    115       0.000584   0.000021   0.000645   0.004965  -0.002955  -0.001602
    116       0.004378   0.000020   0.000110   0.007665  -0.001232  -0.000264
    117       0.000354   0.000031   0.001147   0.025741  -0.012203  -0.006509
    118       0.009428   0.000046   0.000544   0.000082   0.003451   0.002618
    119       0.008874   0.000065   0.002242   0.028052  -0.011470  -0.005561
    120       0.000692   0.000002  -0.000024   0.001049  -0.000079   0.000023
    121      -0.003708  -0.000018  -0.001061  -0.013237   0.005729   0.002844
    122      -0.002957  -0.000024  -0.000586  -0.007277   0.002737   0.001270
    123      -0.000419  -0.000003  -0.000218  -0.001479   0.000732   0.000348
    124      -0.000960  -0.000003  -0.000330  -0.002429   0.001053   0.000477
    125       0.000041  -0.000004   0.000017   0.001038  -0.000334  -0.000151
    126      -0.000321  -0.000001   0.000033  -0.000318  -0.000032  -0.000033
    127       0.000345   0.000005   0.000172   0.001591  -0.000772  -0.000386
    128       0.000279   0.000001   0.000084   0.000713  -0.000291  -0.000130
    129       0.000523   0.000003   0.000127   0.001365  -0.000531  -0.000244
    130      -0.000374  -0.000001  -0.000162  -0.001678   0.000785   0.000391
    131       0.000257   0.000002   0.000184   0.001280  -0.000752  -0.000397
    132       0.000116   0.000001   0.000095   0.000627  -0.000392  -0.000212
    133       0.000504   0.000006   0.000323   0.002419  -0.001357  -0.000712
    134      -0.000451   0.000001  -0.000311  -0.002080   0.001221   0.000642
    135      -0.000632  -0.000003  -0.000188  -0.001349   0.000638   0.000309
    136       0.000853  -0.000001   0.000250   0.001770  -0.000834  -0.000402
    137       0.000090   0.000008   0.000037   0.000229  -0.000128  -0.000066
    138       0.000104   0.000001   0.000022   0.000157  -0.000061  -0.000027
    139      -0.000001  -0.000008   0.000022   0.000152  -0.000104  -0.000057
    140       0.000144   0.000004   0.000007   0.000062   0.000023   0.000023
    141       0.000017   0.000000   0.000009   0.000072  -0.000039  -0.000020
    142      -0.000052  -0.000014  -0.000033  -0.000233   0.000133   0.000073
    143       0.000176   0.000002   0.000089   0.000619  -0.000343  -0.000178
    144       0.000323   0.000002   0.000098   0.000718  -0.000336  -0.000163
    145      -0.000217  -0.000019  -0.000059  -0.000432   0.000193   0.000095
    146       0.000224   0.000002   0.000056   0.000406  -0.000177  -0.000082
    147       0.000174   0.000001   0.000067   0.000472  -0.000245  -0.000124
    148       0.000113  -0.000015   0.000045   0.000322  -0.000169  -0.000082
    149      -0.000205  -0.000004  -0.000091  -0.000655   0.000349   0.000180
    150      -0.000041   0.000000   0.000067   0.000132  -0.000150  -0.000077
    151       0.000299   0.000005   0.000188   0.001301  -0.000683  -0.000338
    152       0.000736   0.000001   0.000626   0.004180  -0.002555  -0.001362
    153      -0.000215  -0.026871   0.000912   0.000245   0.000679   0.003607
    154       0.000345   0.021245  -0.000445  -0.000097  -0.000156  -0.000553
    155      -0.000075   0.000216  -0.000124  -0.000043  -0.000174  -0.000988
    156       0.000101   0.015694  -0.000551  -0.000151  -0.000447  -0.002219
    157      -0.000366  -0.020665   0.000413   0.000087   0.000108   0.000440
    158       0.000026  -0.003548   0.000190   0.000058   0.000203   0.001017
    159       0.000036   0.000048   0.000044   0.000016   0.000074   0.000345
    160       0.000070   0.003447  -0.000057  -0.000009   0.000004   0.000026
    161      -0.000037  -0.000725  -0.000016  -0.000007  -0.000046  -0.000222
    162       0.000108   0.002710   0.000037   0.000020   0.000114   0.000675
    163       0.000042   0.001064   0.000017   0.000009   0.000046   0.000291
    164      -0.000059  -0.001746  -0.000007  -0.000008  -0.000048  -0.000308
    165      -0.000316  -0.011890   0.000059  -0.000014  -0.000210  -0.001397
    166       0.000969   0.028132   0.000153   0.000140   0.000971   0.005626
    167      -0.001024  -0.030096  -0.000135  -0.000140  -0.000995  -0.005738
    168       0.000478   0.011434   0.000165   0.000093   0.000555   0.003075
    169       0.001273   0.038373   0.000132   0.000163   0.001206   0.007013
    170       0.000526   0.018658  -0.000060   0.000033   0.000392   0.002400
    171       0.000404   0.014101  -0.000043   0.000027   0.000310   0.001797
    172      -0.000616  -0.017996  -0.000091  -0.000086  -0.000624  -0.003515
    173      -0.000095  -0.003978   0.000031  -0.000001  -0.000060  -0.000369
    174       0.003666   0.317487  -0.008978  -0.002275  -0.005705  -0.027958
    175      -0.001065  -0.101161   0.003011   0.000778   0.002037   0.010097
    176       0.000754   0.070515  -0.002083  -0.000538  -0.001395  -0.006914
    177      -0.000715  -0.058462   0.001597   0.000399   0.000975   0.004686
    178       0.001579   0.132199  -0.003658  -0.000920  -0.002260  -0.011003
    179       0.000165   0.014688  -0.000416  -0.000107  -0.000256  -0.001321
    180       0.001248   0.104228  -0.002886  -0.000726  -0.001790  -0.008675
    181      -0.001863  -0.172266   0.005053   0.001298   0.003355   0.016617
    182      -0.003203  -0.276142   0.007794   0.001972   0.004948   0.024175
    183       0.000585  -0.048652   0.002965   0.000897   0.002920   0.017060
    184       0.001077  -0.050462   0.003673   0.001138   0.003832   0.022457
    185      -0.002196   0.118166  -0.008186  -0.002522  -0.008453  -0.049189
    186      -0.000932   0.078712  -0.004527  -0.001359  -0.004378  -0.025111
    187      -0.001831   0.070017  -0.005667  -0.001779  -0.006082  -0.035902
    188      -0.001919   0.095543  -0.006768  -0.002090  -0.006990  -0.041054
    189       0.000382  -0.014879   0.001062   0.000320   0.000766   0.007497
    190      -0.000072   0.001400  -0.000060  -0.000017  -0.000084  -0.000061
    191       0.000052  -0.005296   0.000287   0.000082   0.000100   0.002099
    192       0.004176  -0.035929   0.003177   0.001043   0.004157   0.017696
    193      -0.007334   0.039461  -0.003401  -0.001135  -0.004851  -0.015293
    194      -0.005945   0.024442  -0.002061  -0.000696  -0.003081  -0.007506
    195      -0.000991   0.019602  -0.001547  -0.000488  -0.001649  -0.009934
    196      -0.005131   0.056640  -0.004642  -0.001492  -0.005509  -0.026999
    197       0.004771  -0.016228   0.001713   0.000598   0.002880   0.006554
    198       0.002045   0.020537  -0.001315  -0.000372  -0.000641  -0.011769
    199       0.004047  -0.023291   0.001799   0.000593   0.002434   0.007709
    200      -0.005220   0.016462  -0.001400  -0.000486  -0.002358  -0.003551
    201       0.000296   0.048537  -0.001143  -0.000233   0.000215  -0.002052
    202       0.000252   0.054882  -0.001547  -0.000367  -0.000564  -0.003271
    203      -0.000022   0.022207  -0.001525  -0.000488  -0.002271  -0.007106
    204      -0.000377  -0.039903   0.000717   0.000140   0.000459  -0.003218
    205       0.000235   0.059492  -0.002045  -0.000523  -0.001009  -0.007195
    206       0.000291  -0.011278   0.001328   0.000399   0.000403   0.013204
    207      -0.000455  -0.017419  -0.000652  -0.000294  -0.001727  -0.008368
    208      -0.002608  -0.086661  -0.007771  -0.002810  -0.005915  -0.111409
    209       0.002197   0.079410   0.005995   0.002224   0.005512   0.086622
    210       0.002685   0.091914   0.006886   0.002598   0.007760   0.095771
    211       0.000491   0.019067   0.002270   0.000758   0.000176   0.035205
    212       0.001987   0.076876   0.006694   0.002398   0.004278   0.099116
    213       0.000407  -0.013537  -0.000191  -0.000199  -0.004343   0.007044
    214      -0.000154   0.007455   0.000231   0.000123   0.001409   0.000922
    215      -0.000528   0.005252   0.000629   0.000158  -0.001642   0.015193
    216       0.001071   0.058897   0.007208   0.002325  -0.001335   0.113195
    217      -0.003918   0.047580   0.007754   0.001851  -0.022546   0.187093
    218      -0.024421   0.040524   0.014989   0.001460  -0.112161   0.572870
    219      -0.004206  -0.073209  -0.008329  -0.002991  -0.008204  -0.099457
    220      -0.008731   0.079639   0.013987   0.003122  -0.047591   0.357979
    221       0.013310   0.055063   0.002896   0.002437   0.048243  -0.108395
    222      -0.020844  -0.066438  -0.001483  -0.002951  -0.080098   0.228891
    223       0.012935  -0.041536  -0.011231  -0.001699   0.064342  -0.366025
    224      -0.011599  -0.020288   0.001517  -0.000950  -0.046972   0.169260
    225      -0.026389   0.010557  -0.006501  -0.003470  -0.045882   0.089879
    226       0.011125  -0.004667   0.003192   0.001548   0.017485  -0.026787
    227       0.019309  -0.008012   0.002339   0.001970   0.039328  -0.110560
    228       0.012833  -0.007040   0.002096   0.001325   0.020652  -0.048867
    229       0.029951  -0.008911   0.006616   0.003869   0.057919  -0.129216
    230       0.012108  -0.006598   0.001761   0.001170   0.018869  -0.046067
    231       0.023608  -0.004357   0.007389   0.003179   0.023914   0.004549
    232      -0.070477   0.012268  -0.020649  -0.008686  -0.057383  -0.047197
    233       0.015323  -0.002550   0.004733   0.002076   0.016486  -0.000477
    234      -0.055955   0.009816  -0.017683  -0.007506  -0.053470  -0.024373
    235      -0.024869   0.004284  -0.008146  -0.003486  -0.025883  -0.007241
    236       0.046907  -0.008652   0.012297   0.005223   0.033044   0.035981
    237       0.008434  -0.002160   0.003694   0.001714   0.015552  -0.002460
    238       0.003913  -0.000979   0.002432   0.001110   0.011021  -0.007409
    239       0.005002  -0.001318   0.000439   0.000265   0.001075   0.008055
    240      -0.037900   0.008701  -0.018509  -0.007262  -0.051838  -0.006656
    241      -0.006089   0.004300   0.028931   0.010640   0.088342  -0.053682
    242       0.065921  -0.023534  -0.060151  -0.021512  -0.189019   0.162491
    243       0.041116  -0.008914   0.026646   0.010092   0.072000  -0.001952
    244       0.048898  -0.016358  -0.032700  -0.011486  -0.103084   0.101859
    245       0.056584  -0.013631   0.023751   0.009115   0.059928   0.019688
    246       0.033198  -0.004709   0.052329   0.019340   0.147274  -0.048515
    247      -0.026362   0.012958   0.062652   0.022885   0.192487  -0.128530
    248      -0.027742   0.006800  -0.011782  -0.004423  -0.027945  -0.010642
    249      -0.024831   0.003606   0.055442   0.016179   0.082764  -0.016621
    250      -0.003414  -0.000747   0.007100   0.001603   0.001016   0.005974
    251      -0.019815   0.003791   0.043803   0.013091   0.071783  -0.018775
    252       0.014357  -0.002196  -0.029737  -0.008703  -0.045263   0.010967
    253      -0.012595   0.002330   0.035870   0.010761   0.058186  -0.010000
    254      -0.024876   0.003989   0.055312   0.016306   0.085993  -0.019501
    255       0.007322  -0.000019  -0.019881  -0.005498  -0.021772  -0.004804
    256       0.038976   0.003756  -0.102676  -0.027217  -0.092820  -0.032942
    257       0.013490   0.002295  -0.033396  -0.008488  -0.024021  -0.013594
    258      -0.037908  -0.003055   0.101857   0.027279   0.096177   0.031954
    259       0.018579   0.001833  -0.049100  -0.013006  -0.043752  -0.016972
    260      -0.009356  -0.001731   0.021248   0.005189   0.011706   0.010645
    261       0.005162  -0.000511  -0.026154  -0.007776  -0.034903  -0.008111
    262      -0.001958   0.000685   0.005627   0.001766   0.009894  -0.000191
    263      -0.002641  -0.000090   0.014365   0.004215   0.017746   0.005273
    264      -0.014883  -0.005895   0.022713   0.004587  -0.001757   0.002692
    265      -0.085422   0.018005   0.239776   0.070061   0.326628   0.070332
    266       0.042201  -0.014099  -0.129767  -0.039077  -0.195439  -0.040476
    267       0.034722   0.001304  -0.072787  -0.018987  -0.066114  -0.016727
    268       0.071562  -0.009847  -0.177575  -0.050171  -0.220254  -0.048238
    269      -0.020124  -0.010312   0.016605   0.001177  -0.032026  -0.002322
    270       0.103424  -0.008599  -0.245045  -0.067888  -0.282339  -0.064504
    271      -0.067549   0.012019   0.182683   0.052775   0.240229   0.052315
    272      -0.036238   0.011733   0.118160   0.035725   0.177071   0.037202
    273       0.095307  -0.002521  -0.065065  -0.010411   0.001326   0.000413
    274       0.054073  -0.003086  -0.057571  -0.013133  -0.038548  -0.009039
    275      -0.084826   0.002486   0.060141   0.010176   0.004314   0.000853
    276      -0.068580   0.002248   0.047367   0.008417   0.007040   0.001291
    277      -0.001592   0.000126   0.010094   0.002153   0.005678   0.001982
    278      -0.122133   0.004146   0.099466   0.018623   0.025267   0.006525
    279      -0.065335  -0.000105   0.024898   0.000971  -0.035589  -0.007196
    280       0.166696   0.000930  -0.043715   0.001321   0.094246   0.020299
    281       0.256486   0.001994  -0.050151   0.005722   0.152191   0.033501
    282       0.234325   0.001231  -0.066970   0.001303   0.137772   0.029038
    283       0.215443   0.001766  -0.039980   0.004884   0.127349   0.027908
    284      -0.004278  -0.000404  -0.011840  -0.002356  -0.002960  -0.001327
    285      -0.032382   0.000142   0.032132   0.002844  -0.035096  -0.005625
    286       0.010654   0.000445   0.008805   0.002078   0.009336   0.002640
    287      -0.016639   0.000123   0.016513   0.001693  -0.015787  -0.002459
    288       0.157674   0.000403  -0.049058   0.001077   0.091933   0.020191
    289       0.104546   0.007398   0.457075   0.053455  -0.133165   0.008362
    290      -0.094793  -0.000580   0.005864  -0.003053  -0.045506  -0.011829
    291      -0.211154  -0.000354   0.072405  -0.001977  -0.119633  -0.025887
    292       0.190489  -0.001041  -0.156240  -0.007413   0.141370   0.023809
    293      -0.176389  -0.004336  -0.210092  -0.029902   0.000849  -0.020148
    294      -0.211794   0.002942   0.297789   0.021439  -0.207251  -0.027859
    295      -0.109866   0.001725   0.166135   0.012373  -0.111526  -0.014486
    296       0.062701   0.005000   0.316902   0.037465  -0.099591   0.004043
    297      -0.074932   0.000986   0.040487  -0.018457  -0.009946  -0.005455
    298       0.043595  -0.001035  -0.060322   0.005250   0.021870   0.003607
    299      -0.026261   0.000093  -0.006686  -0.009414   0.006397  -0.001498
    300       0.029259  -0.000513  -0.019522   0.005773   0.002537   0.001392
    301       0.046097  -0.000763  -0.032688   0.008066   0.007405   0.002522
    302      -0.076662   0.001042   0.061388  -0.016200  -0.026633  -0.007372
    303       0.073646   0.000155   0.029485   0.019502  -0.011271   0.004690
    304       0.009215  -0.000073  -0.005096   0.006280   0.003402   0.002256
    305       0.278391   0.000845   0.136649   0.054919  -0.056593   0.011194
    306      -0.231504  -0.000614  -0.105673  -0.054433   0.041851  -0.012262
    307       0.131979   0.000512   0.074558   0.017950  -0.032750   0.002669
    308       0.117119   0.000305   0.052641   0.028090  -0.020503   0.006519
    309       0.025500   0.000039   0.007606   0.024115   0.001089   0.007426
    310       0.022674   0.000112   0.015167   0.007011  -0.005808   0.002067
    311      -0.006569   0.000063   0.005046  -0.014504  -0.005073  -0.004582
    312      -0.158352  -0.000317  -0.083314  -0.009099   0.046055   0.002119
    313       0.187365   0.000720   0.215457  -0.336117  -0.170715  -0.097036
    314       0.049364   0.000340   0.103754  -0.227136  -0.091479  -0.063339
    315       0.128845   0.000175   0.043052   0.073945  -0.015139   0.015223
    316       0.247679   0.000476   0.126757   0.019375  -0.071416  -0.003894
    317      -0.108899  -0.000473  -0.136905   0.222619   0.108493   0.062830
    318       0.140557   0.000043  -0.002720   0.228763   0.031641   0.055688
    319      -0.098069  -0.000273  -0.076841   0.072021   0.055489   0.023773
    320       0.060920   0.000475   0.145238  -0.330612  -0.129800  -0.091709
    321      -0.049312  -0.000142  -0.029391   0.093067  -0.005015  -0.003073
    322      -0.050273  -0.000136  -0.034328   0.100108   0.002715   0.002006
    323      -0.006781  -0.000009  -0.013459   0.030096   0.014457   0.010087
    324       0.039769   0.000114   0.024652  -0.067644  -0.000715  -0.000046
    325      -0.056283  -0.000148  -0.037428   0.118605   0.000965   0.001816
    326       0.009113   0.000028   0.009581  -0.050966   0.001327  -0.001588
    327       0.014931   0.000018   0.000730  -0.023499   0.013987   0.008414
    328       0.060656   0.000110  -0.007625  -0.044425   0.056018   0.034844
    329      -0.091730  -0.000141   0.007235   0.088314  -0.085133  -0.052375
    330      -0.090903  -0.000132   0.007208   0.096961  -0.088344  -0.053990
    331      -0.030137  -0.000035   0.003871   0.009758  -0.022733  -0.014764
    332      -0.061291  -0.000086   0.005690   0.050156  -0.054645  -0.033974
    333       0.011257  -0.000005  -0.001173  -0.030629   0.020157   0.011851
    334      -0.008534   0.000000   0.000786   0.013020  -0.010946  -0.006732
    335      -0.004623  -0.000021   0.001653  -0.010459  -0.001253  -0.001427
    336      -0.073328  -0.000244  -0.005274  -0.002433  -0.023916  -0.018655
    337      -0.087853  -0.000451  -0.014057  -0.155644   0.047707   0.018951
    338      -0.113698  -0.000829  -0.027914  -0.402822   0.161696   0.078582
    339       0.060627   0.000118   0.001191  -0.066298   0.052131   0.032603
    340      -0.129649  -0.000525  -0.013998  -0.100321   0.006007  -0.006740
    341       0.002565   0.000296   0.011510   0.241265  -0.116188  -0.062115
    342       0.015150  -0.000338  -0.015072  -0.329676   0.166862   0.090901
    343       0.090902   0.000572   0.017654   0.223512  -0.081404  -0.037146
    344      -0.035929  -0.000383  -0.013759  -0.230310   0.101646   0.052046
    345      -0.020727  -0.000130  -0.004466  -0.061991   0.024514   0.011768
    346       0.015007   0.000100   0.003146   0.042775  -0.016734  -0.007970
    347       0.024698   0.000158   0.007301   0.080458  -0.035377  -0.017462
    348       0.016177   0.000097   0.003262   0.042662  -0.016360  -0.007701
    349       0.029758   0.000222   0.008949   0.104013  -0.045933  -0.022845
    350       0.005669   0.000017   0.000365   0.007192  -0.001164  -0.000213
    351       0.000703   0.000002   0.000300   0.000923  -0.000909  -0.000506
    352       0.007354   0.000049   0.002142   0.021896  -0.008288  -0.003649
    353      -0.000714  -0.000011  -0.000015  -0.001536  -0.000117  -0.000207
    354       0.003673   0.000023   0.001025   0.008637  -0.002823  -0.001046
    355       0.000139  -0.000002   0.000023  -0.002912   0.001360   0.000777
    356      -0.004366  -0.000048  -0.001142  -0.019322   0.006969   0.003194
    357      -0.000256  -0.000005  -0.000528  -0.004074   0.002272   0.001153
    358       0.000588   0.000005  -0.000015   0.000988  -0.000210  -0.000096
    359      -0.001192  -0.000007  -0.000543  -0.006578   0.003051   0.001549
    360       0.001509   0.000015   0.001127   0.007547  -0.004498  -0.002385
    361      -0.004653  -0.000038  -0.002824  -0.020598   0.011525   0.006024
    362       0.002406   0.000029   0.001710   0.011676  -0.006853  -0.003622
    363      -0.003373  -0.000034  -0.002384  -0.016576   0.009695   0.005131
    364      -0.000076  -0.000000  -0.000316  -0.002000   0.001402   0.000785
    365       0.003892   0.000043   0.002318   0.016234  -0.009164  -0.004785
    366       0.006428   0.000033   0.001925   0.013697  -0.006533  -0.003182
    367      -0.002042  -0.000016  -0.000621  -0.004423   0.002124   0.001040
    368      -0.003877  -0.000009  -0.001345  -0.009496   0.004785   0.002383
    369      -0.000402  -0.000002  -0.000098  -0.000688   0.000306   0.000143
    370      -0.007897  -0.000050  -0.002447  -0.017360   0.008393   0.004113
    371       0.000355   0.000010   0.000141   0.000998  -0.000508  -0.000256
    372      -0.000204  -0.000001  -0.000040  -0.000293   0.000108   0.000045
    373      -0.000111  -0.000007  -0.000067  -0.000500   0.000291   0.000156
    374      -0.000424   0.000001  -0.000126  -0.000880   0.000412   0.000198
    375      -0.001467  -0.000008  -0.000441  -0.003224   0.001508   0.000728
    376      -0.001183  -0.000023  -0.000368  -0.002649   0.001260   0.000617
    377       0.002487   0.000016   0.000724   0.005336  -0.002458  -0.001178
    378      -0.002431  -0.000013  -0.000718  -0.005235   0.002434   0.001172
    379      -0.000331  -0.000021  -0.000081  -0.000587   0.000252   0.000120
    380      -0.004748  -0.000028  -0.001351  -0.009831   0.004516   0.002162
    381       0.000087   0.000001   0.000031   0.000167  -0.000100  -0.000053
    382       0.004677   0.000001   0.001322   0.009658  -0.004422  -0.002107
    383      -0.002123  -0.000008  -0.000606  -0.004417   0.002034   0.000975
    384      -0.001036  -0.000007  -0.000408  -0.002926   0.001526   0.000776
    385       0.000210  -0.000011   0.000185   0.001296  -0.000761  -0.000398
    386      -0.001475  -0.000012  -0.000578  -0.004142   0.002157   0.001096
    387      -0.001740  -0.000011  -0.000659  -0.004716   0.002436   0.001233
    388      -0.002075  -0.000035  -0.000930  -0.006675   0.003571   0.001836
    389       0.001461   0.000009   0.000606   0.004344  -0.002291  -0.001168
    390       0.000371   0.000003   0.000113   0.000855  -0.000418  -0.000209
    391       0.000426  -0.000014   0.000201   0.001429  -0.000773  -0.000393
    392       0.002405   0.000009   0.001091   0.007810  -0.004189  -0.002147
    393       0.001683   0.000017   0.001483   0.008645  -0.005110  -0.002604
    394      -0.000210   0.000000  -0.000256  -0.000843   0.000514   0.000220
    395      -0.009890  -0.000112  -0.008230  -0.056106   0.033926   0.018084
    396      -0.003000  -0.000032  -0.002867  -0.016800   0.010237   0.005312
    397      -0.007540  -0.000071  -0.006163  -0.041953   0.025120   0.013317
    398      -0.002048  -0.000029  -0.002053  -0.011828   0.007239   0.003750
    399       0.000329   0.000002  -0.000098   0.001824  -0.001113  -0.000748
    400       0.005595   0.000056   0.004688   0.032679  -0.019884  -0.010672
    401       0.000517   0.000001   0.000780   0.003315  -0.002081  -0.001004
    402      -0.000347  -0.031414   0.000916   0.000233   0.000555   0.002976
    403      -0.000011  -0.002519   0.000091   0.000025   0.000065   0.000372
    404      -0.000457  -0.034032   0.000891   0.000219   0.000479   0.002432
    405       0.005525   0.470249  -0.013314  -0.003348  -0.007874  -0.041459
    406       0.000486   0.028474  -0.000609  -0.000133  -0.000192  -0.000989
    407       0.003612   0.318979  -0.009207  -0.002331  -0.005586  -0.029481
    408      -0.001010  -0.098491   0.002986   0.000769   0.001901   0.010269
    409       0.002380   0.235029  -0.007177  -0.001854  -0.004623  -0.024932
    410       0.004444   0.299936  -0.007274  -0.001714  -0.003448  -0.016750
    411       0.000616   0.119560  -0.004424  -0.001209  -0.003342  -0.018790
    412      -0.004024  -0.312193   0.008350   0.002055   0.004609   0.023562
    413      -0.001601  -0.155898   0.004713   0.001215   0.003002   0.016105
                294        295        296        297        298        299    
      0      -0.000240   0.001690   0.000695   0.012257  -0.000002   0.000000
      1      -0.000299   0.002831   0.001292   0.039260  -0.000005  -0.000000
      2       0.000201  -0.001535  -0.000654  -0.014563   0.000001   0.000001
      3       0.000468  -0.002494  -0.000889  -0.000995  -0.000000   0.000000
      4       0.000097  -0.001016  -0.000452   0.004239  -0.000000  -0.000000
      5      -0.000289   0.001600   0.000580  -0.000691  -0.000000   0.000001
      6       0.000070  -0.001078  -0.000538  -0.002267   0.000000   0.000000
      7      -0.000199   0.001353   0.000533   0.004398  -0.000000  -0.000000
      8      -0.000019   0.000451   0.000239   0.000629  -0.000001   0.000001
      9       0.000828  -0.004172  -0.001449  -0.027071   0.000003  -0.000000
     10      -0.000368   0.002069   0.000772   0.007275  -0.000001   0.000000
     11      -0.000425   0.002105   0.000721   0.014753  -0.000003   0.000002
     12      -0.000453   0.004352   0.001981  -0.010267   0.000001  -0.000000
     13      -0.000617   0.003631   0.001397  -0.010901   0.000002  -0.000000
     14       0.000346  -0.002945  -0.001297   0.007271  -0.000002   0.000001
     15      -0.000495   0.003224   0.001311   0.016097  -0.000002   0.000000
     16       0.000367  -0.001162  -0.000231   0.019344  -0.000003   0.000000
     17       0.000240  -0.001814  -0.000784  -0.012034   0.000002  -0.000000
     18       0.000539  -0.003325  -0.001248  -0.001396  -0.000000  -0.000000
     19       0.000329  -0.002452  -0.001036  -0.002440   0.000000   0.000000
     20       0.002766  -0.018706  -0.007551   0.005285  -0.000001  -0.000000
     21       0.000217  -0.002141  -0.001070   0.001375  -0.000000   0.000000
     22       0.000493  -0.003518  -0.001473   0.000829   0.000000  -0.000000
     23       0.000096  -0.000976  -0.000490   0.000310   0.000000  -0.000000
     24      -0.000791   0.004901   0.001830  -0.002131   0.000000  -0.000000
     25      -0.000709   0.005046   0.002170  -0.000763   0.000001  -0.000000
     26       0.000864  -0.005244  -0.001910   0.000842   0.000000  -0.000000
     27       0.000050  -0.000745  -0.000636   0.001193  -0.000000   0.000000
     28       0.001190  -0.007417  -0.002568   0.002283   0.000001  -0.000001
     29      -0.000034   0.001364   0.001066  -0.000114   0.000000  -0.000000
     30       0.000588  -0.002800  -0.000840   0.001063  -0.000000   0.000000
     31       0.000632  -0.001971  -0.000304   0.003963  -0.000000   0.000000
     32      -0.000843   0.004797   0.001780   0.000135  -0.000000   0.000000
     33      -0.003504   0.032134   0.015319  -0.002307   0.000000  -0.000000
     34       0.003159  -0.025517  -0.011318   0.001909  -0.000001   0.000001
     35      -0.005144   0.036228   0.015177  -0.001725   0.000001  -0.000000
     36       0.000242  -0.022839  -0.014356   0.001467  -0.000001   0.000000
     37      -0.000942   0.010309   0.005426  -0.000943  -0.000000   0.000000
     38      -0.000411   0.005657   0.003039  -0.000215   0.000001  -0.000001
     39      -0.000128  -0.001403  -0.002153   0.000105  -0.000000   0.000000
     40      -0.000725  -0.004181  -0.005113   0.000395  -0.000001   0.000001
     41      -0.003390   0.004471  -0.002688  -0.000342   0.000000  -0.000000
     42      -0.001828  -0.025229  -0.018021   0.001368  -0.000001   0.000000
     43      -0.004086   0.025104   0.010136  -0.001703  -0.000000   0.000001
     44      -0.009150   0.000480  -0.014416  -0.000115  -0.000000   0.000000
     45      -0.000198   0.000011   0.002809  -0.000228  -0.000000  -0.000000
     46       0.001236   0.005074  -0.001923   0.000147  -0.000000   0.000001
     47       0.001814   0.001275  -0.001464   0.000289   0.000001  -0.000001
     48       0.002748  -0.002713   0.014076  -0.000001   0.000000  -0.000000
     49       0.005190  -0.003755   0.022892   0.000044   0.000001  -0.000000
     50      -0.001601   0.000448  -0.007473   0.000084   0.000001  -0.000001
     51      -0.002785   0.006099  -0.018664   0.000039  -0.000001   0.000000
     52      -0.001434   0.001605  -0.008176   0.000013  -0.000000  -0.000000
     53      -0.001308   0.001495  -0.006652  -0.000011   0.000000  -0.000000
     54      -0.000490   0.000754  -0.003130  -0.000017  -0.000001   0.000000
     55       0.000546   0.000473   0.003063  -0.000018   0.000001  -0.000000
     56       0.000698  -0.005767   0.009337  -0.000009   0.000001  -0.000000
     57      -0.003372   0.007582  -0.019762   0.000004  -0.000001   0.000000
     58      -0.004732   0.012234  -0.031300   0.000005  -0.000001  -0.000000
     59       0.001591  -0.014344   0.018675   0.000011   0.000003  -0.000001
     60      -0.000718   0.000106   0.000211  -0.000011   0.000000   0.000000
     61      -0.001559   0.000931  -0.003232  -0.000013   0.000001  -0.000000
     62      -0.003791   0.004229  -0.009378  -0.000023   0.000002   0.000000
     63      -0.003094  -0.009189   0.012619   0.000039   0.000004  -0.000001
     64       0.002825   0.010753  -0.015058  -0.000034  -0.000006   0.000001
     65       0.001143   0.004098  -0.005541  -0.000025  -0.000002   0.000001
     66       0.004589   0.006788  -0.008520  -0.000030   0.000000   0.000000
     67       0.000452   0.000228  -0.000049   0.000002  -0.000000   0.000000
     68      -0.002154  -0.005294   0.007216   0.000026   0.000001  -0.000000
     69       0.001313   0.002029  -0.002686  -0.000004  -0.000004   0.000000
     70      -0.001699   0.001022  -0.002179  -0.000013  -0.000003   0.000001
     71       0.003058   0.002766  -0.003231  -0.000004  -0.000004   0.000001
     72       0.007267   0.008772  -0.010440  -0.000023   0.000001   0.000000
     73      -0.009656  -0.008702   0.009773   0.000017   0.000002  -0.000000
     74       0.001347  -0.005088   0.007974   0.000049   0.000002   0.000001
     75      -0.000948  -0.000795   0.001042   0.000001   0.000001  -0.000000
     76       0.000092  -0.000046   0.000258   0.000005   0.000006   0.000001
     77       0.000614  -0.001300   0.001537   0.000005  -0.000022   0.000001
     78      -0.008656  -0.004291   0.004444   0.000005   0.000011  -0.000001
     79      -0.008356  -0.004701   0.004939   0.000006   0.000039   0.000000
     80      -0.008817  -0.004760   0.004937   0.000003   0.000029  -0.000001
     81       0.009687   0.003484  -0.003564  -0.000005   0.000039   0.000003
     82      -0.001920  -0.000864   0.000868   0.000001   0.000001  -0.000000
     83       0.003978   0.001927  -0.002001  -0.000004   0.000003   0.000000
     84       0.002074   0.000808  -0.000790  -0.000000  -0.000007   0.000000
     85       0.003785  -0.000157   0.000360   0.000002   0.000037   0.000002
     86      -0.003778  -0.001386   0.001385  -0.000000  -0.000000  -0.000002
     87       0.011246   0.003597  -0.003571  -0.000004   0.000069   0.000005
     88       0.013428   0.000943  -0.000394   0.000003   0.000135   0.000008
     89       0.009233   0.004129  -0.004326  -0.000009   0.000010   0.000001
     90      -0.001921  -0.000376   0.000375   0.000000  -0.000001  -0.000000
     91       0.000286   0.000033  -0.000085  -0.000001  -0.000031   0.000000
     92      -0.000564   0.000295  -0.000298  -0.000002   0.000050   0.000002
     93      -0.012232  -0.001322   0.001081   0.000001  -0.000105  -0.000007
     94       0.000917   0.000251  -0.000228  -0.000002  -0.000021   0.000001
     95       0.018227   0.002206  -0.001815  -0.000001   0.000024   0.000008
     96       0.014255   0.001060  -0.000853  -0.000001   0.000253   0.000008
     97       0.008170   0.000748  -0.000600  -0.000001   0.000134   0.000006
     98      -0.004563  -0.000453   0.000376   0.000001  -0.000070  -0.000002
     99       0.004398   0.000286  -0.000201   0.000000   0.000232   0.000016
    100      -0.008809  -0.000184   0.000083  -0.000001  -0.000395  -0.000021
    101       0.000834   0.000392  -0.000346   0.000001  -0.000010   0.000003
    102       0.017957   0.000991  -0.000735  -0.000000   0.000395   0.000013
    103      -0.009825   0.000690  -0.000745  -0.000003  -0.000699  -0.000033
    104      -0.027576  -0.001409   0.001028   0.000001  -0.000786  -0.000033
    105      -0.002241  -0.000141   0.000107  -0.000000  -0.000330  -0.000020
    106       0.001461  -0.000021   0.000036   0.000001  -0.001053  -0.000087
    107       0.000308  -0.000068   0.000069   0.000002  -0.000014  -0.000003
    108      -0.018919  -0.000519   0.000280  -0.000000  -0.002649  -0.000165
    109       0.010822   0.000282  -0.000140   0.000002   0.000935   0.000057
    110      -0.021883  -0.000627   0.000350   0.000000  -0.002293  -0.000175
    111       0.014440   0.000380  -0.000208  -0.000000   0.002290   0.000066
    112      -0.008572  -0.000227   0.000124   0.000002  -0.001368  -0.000055
    113      -0.002287  -0.000054   0.000027  -0.000001  -0.000505  -0.000032
    114       0.003026   0.000061  -0.000024   0.000000   0.003228   0.000213
    115       0.004952   0.000114  -0.000053   0.000002   0.003998   0.000192
    116       0.000129  -0.000049   0.000033  -0.000001   0.001723   0.000123
    117       0.020071   0.000456  -0.000233  -0.000000   0.002282   0.000033
    118      -0.009525  -0.000334   0.000202   0.000003   0.000372   0.000026
    119       0.016082   0.000271  -0.000115   0.000001   0.006791   0.000298
    120      -0.000187  -0.000014   0.000009  -0.000001  -0.005329  -0.000404
    121      -0.008361  -0.000148   0.000068   0.000004   0.019027   0.001422
    122      -0.003548  -0.000051   0.000017  -0.000001   0.008928   0.000551
    123      -0.000976  -0.000010   0.000001  -0.000003  -0.020662  -0.001069
    124      -0.001292  -0.000009  -0.000000  -0.000005  -0.032102  -0.001703
    125       0.000426   0.000005  -0.000005   0.000001   0.025456   0.001288
    126       0.000122   0.000002  -0.000000   0.000002   0.015992   0.000896
    127       0.001128   0.000019  -0.000007   0.000000   0.006781   0.000414
    128       0.000351   0.000002   0.000000  -0.000000   0.005455   0.000323
    129       0.000678   0.000008  -0.000002   0.000001   0.005575   0.000214
    130      -0.001147  -0.000018   0.000007  -0.000001  -0.002817  -0.000289
    131       0.001210   0.000025  -0.000011  -0.000002  -0.008853  -0.000450
    132       0.000653   0.000014  -0.000007  -0.000002  -0.011666  -0.000643
    133       0.002157   0.000043  -0.000020  -0.000004  -0.021717  -0.000401
    134      -0.001949  -0.000037   0.000018   0.000003   0.021005   0.000603
    135      -0.000889  -0.000013   0.000005   0.000001   0.002855   0.000696
    136       0.001154   0.000015  -0.000006  -0.000003  -0.003312   0.000391
    137       0.000194   0.000006  -0.000001   0.000001  -0.000524  -0.000278
    138       0.000069   0.000000   0.000001   0.000000   0.000842   0.000309
    139       0.000184   0.000001  -0.000003  -0.000004  -0.003070  -0.002592
    140      -0.000091  -0.000002   0.000003   0.000000   0.003752   0.003632
    141       0.000062   0.000001  -0.000000   0.000000  -0.000700  -0.006680
    142      -0.000214  -0.000010  -0.000000  -0.000005   0.003390  -0.020926
    143       0.000535   0.000011  -0.000005  -0.000001  -0.003979  -0.013024
    144       0.000465   0.000007  -0.000002   0.000000  -0.001015  -0.006549
    145      -0.000258  -0.000010  -0.000002  -0.000006   0.002274  -0.039748
    146       0.000228   0.000003  -0.000001  -0.000000   0.000319  -0.012524
    147       0.000366   0.000007  -0.000003  -0.000000  -0.003657  -0.007231
    148       0.000254  -0.000002  -0.000005  -0.000006  -0.000815  -0.021580
    149      -0.000532  -0.000011   0.000004  -0.000001   0.006232  -0.014474
    150       0.000223   0.000002  -0.000000   0.000002   0.014134   0.000842
    151       0.000980   0.000014  -0.000004   0.000002   0.019144   0.001014
    152       0.004171   0.000084  -0.000041  -0.000007  -0.033795  -0.001614
    153       0.001431  -0.008503  -0.003267  -0.009218   0.000001  -0.000000
    154      -0.000156  -0.000739  -0.000619  -0.018339   0.000003  -0.000000
    155      -0.000425   0.003280   0.001409   0.011635  -0.000001  -0.000000
    156      -0.000903   0.005609   0.002182   0.011092  -0.000001   0.000000
    157       0.000097   0.001133   0.000753   0.017174  -0.000002  -0.000000
    158       0.000432  -0.003064  -0.001259  -0.009668   0.000001   0.000000
    159       0.000156  -0.001269  -0.000543  -0.007096   0.000001  -0.000000
    160       0.000030  -0.000583  -0.000297  -0.005710   0.000002  -0.000001
    161      -0.000104   0.000898   0.000393   0.004922  -0.000000  -0.000000
    162       0.000300  -0.002518  -0.001106   0.004230  -0.000001   0.000000
    163       0.000127  -0.001045  -0.000459   0.002501  -0.000001   0.000000
    164      -0.000138   0.001180   0.000522  -0.002702  -0.000000   0.000001
    165      -0.000662   0.006679   0.003128   0.125283  -0.000017   0.000002
    166       0.002605  -0.024170  -0.010990  -0.352972   0.000048  -0.000005
    167      -0.002666   0.024806   0.011278   0.352521  -0.000048   0.000005
    168       0.001408  -0.012506  -0.005588  -0.150208   0.000020  -0.000002
    169       0.003263  -0.030577  -0.013939  -0.450418   0.000061  -0.000005
    170       0.001139  -0.011283  -0.005238  -0.188256   0.000024  -0.000001
    171       0.000863  -0.008578  -0.003972  -0.131780   0.000017  -0.000001
    172      -0.001640   0.015328   0.006981   0.217555  -0.000028   0.000002
    173      -0.000185   0.002022   0.000968   0.038709  -0.000006   0.000001
    174      -0.010804   0.055837   0.019712   0.342169  -0.000046   0.000004
    175       0.003957  -0.021723  -0.007955  -0.107736   0.000015  -0.000002
    176      -0.002705   0.014738   0.005375   0.072640  -0.000011   0.000002
    177       0.001795  -0.008867  -0.003039  -0.066377   0.000009  -0.000001
    178      -0.004223   0.021165   0.007319   0.157363  -0.000021   0.000002
    179      -0.000505   0.002553   0.000882   0.018406  -0.000004   0.000002
    180      -0.003335   0.016778   0.005822   0.113053  -0.000015   0.000001
    181       0.006483  -0.034996  -0.012687  -0.186672   0.000025  -0.000002
    182       0.009342  -0.048212  -0.017011  -0.294703   0.000038  -0.000002
    183       0.006962  -0.046529  -0.018692   0.016389  -0.000003   0.000000
    184       0.009231  -0.063093  -0.025644   0.006432  -0.000002   0.000000
    185      -0.020216   0.137710   0.055886  -0.025550   0.000005  -0.000001
    186      -0.010230   0.066943   0.026445  -0.031843   0.000005  -0.000000
    187      -0.014803   0.102565   0.042005  -0.002146   0.000001   0.000000
    188      -0.016843   0.114407   0.046281  -0.015133   0.000003  -0.000000
    189       0.002772  -0.015890  -0.005629   0.002492  -0.000001   0.000000
    190      -0.000051   0.000213   0.000022   0.000296   0.000001  -0.000000
    191       0.000700  -0.003133  -0.000842   0.000140   0.000001  -0.000001
    192       0.007749  -0.049634  -0.017479   0.016310  -0.000003   0.000000
    193      -0.007030   0.036293   0.008172  -0.009984   0.000003  -0.000001
    194      -0.003600   0.012614  -0.000920  -0.001689   0.000001  -0.000000
    195      -0.004061   0.027124   0.010612  -0.011845   0.000001  -0.000000
    196      -0.011402   0.072121   0.025816  -0.027187   0.000004  -0.000001
    197       0.003351  -0.016215  -0.002360  -0.000506   0.000000  -0.000001
    198      -0.004344   0.034499   0.016819  -0.019277   0.000002  -0.000001
    199       0.003475  -0.015833  -0.002497   0.006296   0.000000  -0.000001
    200      -0.001987   0.003128  -0.004085   0.000995   0.000000   0.000000
    201      -0.000087  -0.012267  -0.007852  -0.016556   0.000002   0.000000
    202      -0.000915  -0.003937  -0.003888  -0.021935   0.000003   0.000000
    203      -0.003556   0.030363   0.013878  -0.018823   0.000002  -0.000000
    204      -0.001133   0.012295   0.006049   0.014813  -0.000002  -0.000000
    205      -0.002443   0.006854   0.000775  -0.026166   0.000004  -0.000000
    206       0.004466  -0.024527  -0.008743   0.008618  -0.000002   0.000001
    207      -0.004019   0.040456   0.020411   0.000795  -0.000000  -0.000000
    208      -0.041101   0.290745   0.122015  -0.016649   0.000003  -0.000002
    209       0.032676  -0.241543  -0.104476   0.009572  -0.000003   0.000002
    210       0.037268  -0.288813  -0.128395   0.013702  -0.000004   0.000003
    211       0.011809  -0.069651  -0.025652   0.004396  -0.000002   0.000001
    212       0.035980  -0.250692  -0.105037   0.012530  -0.000003   0.000003
    213      -0.000778   0.051544   0.035750  -0.003206   0.000001  -0.000000
    214       0.001355  -0.024884  -0.015511   0.001170  -0.000001   0.000001
    215       0.004056  -0.014594  -0.003299   0.000971   0.000001  -0.000001
    216       0.036570  -0.198303  -0.069194   0.013058  -0.000003   0.000001
    217       0.047792  -0.123716  -0.004039   0.008615  -0.000002   0.000002
    218       0.119485   0.054892   0.222491  -0.001537   0.000004   0.000001
    219      -0.037751   0.255563   0.100795  -0.015720   0.000003  -0.000001
    220       0.088605  -0.188192   0.019747   0.013017  -0.000002   0.000002
    221      -0.006206  -0.258899  -0.170039   0.014850  -0.000005   0.000001
    222       0.026250   0.350914   0.259818  -0.020099   0.000007  -0.000002
    223      -0.080645   0.025057  -0.113184  -0.002305  -0.000003   0.000001
    224       0.026866   0.145624   0.133017  -0.008179   0.000003  -0.000001
    225       0.006223   0.020018  -0.033778   0.002380  -0.000001   0.000001
    226      -0.000237  -0.004367   0.021624  -0.001145   0.000000  -0.000000
    227      -0.015058  -0.024162  -0.004445  -0.001834   0.000001  -0.000002
    228      -0.005408  -0.002457   0.012750  -0.001420   0.000000  -0.000001
    229      -0.012163  -0.042105   0.016590  -0.001951  -0.000000  -0.000001
    230      -0.005376  -0.002051   0.009984  -0.001269   0.000001  -0.000001
    231       0.012014  -0.012170   0.059778  -0.000204   0.000001  -0.000001
    232      -0.039095   0.022944  -0.165174  -0.000115  -0.000003   0.000002
    233       0.007281  -0.010155   0.037822  -0.000147   0.000002  -0.000001
    234      -0.031002   0.027190  -0.142953  -0.000049  -0.000004   0.000002
    235      -0.013770   0.015008  -0.066597  -0.000034  -0.000002   0.000001
    236       0.024960  -0.007840   0.103314  -0.000301   0.000003  -0.000002
    237       0.006860  -0.011887   0.048746  -0.000210   0.000003  -0.000000
    238       0.003135  -0.009807   0.027472  -0.000094   0.000002  -0.000000
    239       0.002946   0.001842   0.013210  -0.000118   0.000001  -0.000000
    240      -0.024630   0.023903  -0.127903   0.000073  -0.000004   0.000000
    241       0.024924  -0.089530   0.182710   0.000030   0.000011  -0.000001
    242      -0.040851   0.227914  -0.365324  -0.000172  -0.000025   0.000001
    243       0.030614  -0.038008   0.159954  -0.000064   0.000004  -0.000001
    244      -0.018529   0.132267  -0.187354  -0.000130  -0.000014   0.000001
    245       0.030803  -0.014242   0.140571  -0.000111   0.000002  -0.000002
    246       0.051312  -0.113787   0.310578  -0.000051   0.000013  -0.000002
    247       0.051273  -0.204041   0.391463   0.000087   0.000025  -0.000002
    248      -0.014480   0.004089  -0.062202   0.000054   0.000001  -0.000000
    249       0.022786  -0.015774   0.038851   0.000193  -0.000017  -0.000000
    250      -0.000369   0.016819  -0.030437  -0.000048  -0.000004   0.000000
    251       0.020133  -0.025398   0.053934   0.000218  -0.000012  -0.000001
    252      -0.012132   0.010628  -0.023580  -0.000089   0.000009   0.000000
    253       0.017721  -0.017618   0.044851   0.000186  -0.000008  -0.000002
    254       0.023940  -0.023063   0.053476   0.000200  -0.000016  -0.000001
    255      -0.006560  -0.012818   0.016940   0.000015   0.000008  -0.000001
    256      -0.025327  -0.090886   0.125425   0.000288   0.000056  -0.000006
    257      -0.005646  -0.037702   0.053483   0.000179   0.000021  -0.000002
    258       0.027092   0.087075  -0.119000  -0.000283  -0.000054   0.000006
    259      -0.012057  -0.045142   0.063069   0.000133   0.000028  -0.000003
    260       0.002236   0.027081  -0.041100  -0.000061  -0.000017   0.000003
    261      -0.011919  -0.020120   0.025728   0.000116   0.000009  -0.000001
    262       0.003534  -0.001074   0.003697   0.000002   0.000001   0.000001
    263       0.005895   0.013891  -0.019072  -0.000073  -0.000007   0.000001
    264      -0.008061   0.040423  -0.062359  -0.000359  -0.000011   0.000001
    265       0.119758   0.098734  -0.106338  -0.000113   0.000001   0.000005
    266      -0.075945  -0.035677   0.027672  -0.000138  -0.000007  -0.000001
    267      -0.017254  -0.054282   0.073964   0.000299   0.000005  -0.000002
    268      -0.076694  -0.081745   0.094639   0.000173  -0.000004  -0.000003
    269      -0.023472   0.050698  -0.082166  -0.000495  -0.000013   0.000002
    270      -0.093152  -0.134115   0.166467   0.000475   0.000003  -0.000005
    271       0.086263   0.081179  -0.091282  -0.000152  -0.000002   0.000004
    272       0.068069   0.039830  -0.036699   0.000046  -0.000003   0.000004
    273       0.011670   0.001402  -0.001695   0.000010  -0.000136   0.000003
    274      -0.009323  -0.013165   0.014877   0.000040  -0.000079   0.000001
    275      -0.008009   0.000428  -0.000240  -0.000012   0.000121  -0.000002
    276      -0.004268   0.000575  -0.000154  -0.000004   0.000098  -0.000001
    277       0.000631   0.004345  -0.005744  -0.000018  -0.000003   0.000001
    278      -0.004400   0.010168  -0.012349  -0.000047   0.000174  -0.000002
    279      -0.022186  -0.010444   0.010990   0.000007   0.000053  -0.000003
    280       0.052667   0.027780  -0.028932  -0.000018  -0.000207   0.000005
    281       0.079861   0.045168  -0.046707  -0.000042  -0.000369   0.000004
    282       0.078523   0.040465  -0.041786  -0.000034  -0.000277   0.000008
    283       0.066534   0.037836  -0.039405  -0.000028  -0.000304   0.000005
    284       0.002109  -0.001188   0.001463  -0.000001   0.000037   0.000001
    285      -0.027236  -0.010676   0.010830   0.000016  -0.000069  -0.000007
    286       0.002344   0.003380  -0.003797  -0.000005  -0.000038  -0.000001
    287      -0.012779  -0.004789   0.004862   0.000006  -0.000036  -0.000004
    288       0.053217   0.029591  -0.031661  -0.000047  -0.000015   0.000005
    289      -0.195397  -0.019040   0.011945  -0.000004  -0.001815  -0.000101
    290      -0.020680  -0.015846   0.017379   0.000025   0.000101   0.000002
    291      -0.069009  -0.037233   0.039507   0.000053  -0.000034  -0.000012
    292       0.102762   0.039644  -0.040506  -0.000047   0.000385   0.000032
    293       0.064517  -0.012686   0.018148   0.000040   0.001005   0.000051
    294      -0.173360  -0.054114   0.053615   0.000061  -0.000902  -0.000063
    295      -0.094919  -0.028801   0.028412   0.000034  -0.000504  -0.000034
    296      -0.139861  -0.016105   0.011501  -0.000002  -0.001206  -0.000069
    297       0.018762   0.001958  -0.001909  -0.000003  -0.000326  -0.000005
    298       0.008541   0.002196  -0.001760  -0.000003   0.000249   0.000004
    299       0.018013   0.002842  -0.002582  -0.000005  -0.000065   0.000000
    300      -0.006451  -0.001323   0.001400   0.000001   0.000137  -0.000001
    301      -0.006231  -0.000925   0.001048   0.000000   0.000263   0.000003
    302       0.003563  -0.002371   0.002252  -0.000002  -0.000353  -0.000011
    303      -0.040457  -0.004553   0.003753   0.000003  -0.000304  -0.000031
    304      -0.007548  -0.000346   0.000289  -0.000001  -0.000346  -0.000019
    305      -0.135668  -0.016776   0.013736   0.000009  -0.000128  -0.000070
    306       0.122030   0.014218  -0.011609  -0.000007   0.000497   0.000076
    307      -0.058145  -0.008197   0.006828   0.000001   0.000122  -0.000027
    308      -0.062532  -0.007176   0.005846   0.000003  -0.000331  -0.000043
    309      -0.039485  -0.003229   0.002580   0.000001  -0.001018  -0.000049
    310      -0.019503  -0.002349   0.001977   0.000002  -0.000354  -0.000018
    311       0.018243   0.000979  -0.000723   0.000001   0.000586   0.000027
    312       0.051992   0.010020  -0.008802  -0.000009  -0.001239  -0.000077
    313       0.292909   0.003651  -0.000386   0.000001   0.011655   0.000516
    314       0.218737   0.007164  -0.004426  -0.000002   0.007095   0.000304
    315      -0.103335  -0.010399   0.008589   0.000007  -0.000612  -0.000006
    316      -0.076743  -0.015042   0.013182   0.000011   0.002099   0.000128
    317      -0.192156  -0.002740   0.000552  -0.000003  -0.007285  -0.000320
    318      -0.258847  -0.017632   0.013706   0.000011  -0.005022  -0.000186
    319      -0.053210   0.002250  -0.002629  -0.000006  -0.003280  -0.000156
    320       0.320267   0.010958  -0.006901  -0.000002   0.010178   0.000436
    321       0.012508   0.000819  -0.000620   0.000001   0.006227   0.000498
    322      -0.004665   0.000329  -0.000351   0.000002   0.005880   0.000495
    323      -0.034947  -0.001101   0.000646   0.000003  -0.000130   0.000040
    324      -0.002425  -0.000519   0.000445  -0.000000  -0.004188  -0.000353
    325      -0.005576   0.000114  -0.000163   0.000001   0.006468   0.000552
    326       0.009045   0.000642  -0.000472   0.000002  -0.002702  -0.000209
    327      -0.027850  -0.000829   0.000487  -0.000001  -0.005860  -0.000379
    328      -0.115718  -0.003175   0.001695   0.000002  -0.010673  -0.000849
    329       0.173537   0.004839  -0.002641   0.000002   0.021854   0.001614
    330       0.178283   0.004905  -0.002651   0.000002   0.025021   0.001782
    331       0.050148   0.001531  -0.000876   0.000003   0.002662   0.000278
    332       0.113128   0.003213  -0.001770   0.000003   0.013815   0.001040
    333      -0.038445  -0.000992   0.000508  -0.000002  -0.013727  -0.000676
    334       0.022374   0.000642  -0.000352   0.000002   0.006681   0.000341
    335       0.005753   0.000252  -0.000166  -0.000002  -0.001690  -0.000086
    336       0.068552   0.002513  -0.001500  -0.000003  -0.009832  -0.000604
    337      -0.046233   0.000024  -0.000249  -0.000002  -0.037449  -0.001653
    338      -0.227841  -0.003901   0.001709  -0.000008  -0.082542  -0.003394
    339      -0.109442  -0.003247   0.001830   0.000001   0.000827   0.000337
    340       0.039377   0.002512  -0.001643  -0.000004  -0.037738  -0.001890
    341       0.191686   0.004351  -0.002221   0.000003   0.033214   0.000998
    342      -0.283668  -0.006710   0.003489  -0.000003  -0.043544  -0.001274
    343       0.102720   0.001308  -0.000428   0.000010   0.054302   0.002439
    344      -0.156335  -0.003179   0.001541  -0.000004  -0.041074  -0.001574
    345      -0.033803  -0.000545   0.000223   0.000017   0.125900   0.008873
    346       0.022750   0.000355  -0.000137  -0.000011  -0.088362  -0.006170
    347       0.051019   0.000873  -0.000370  -0.000016  -0.083755  -0.006174
    348       0.021817   0.000326  -0.000126  -0.000010  -0.070330  -0.004743
    349       0.067103   0.001198  -0.000514  -0.000020  -0.156213  -0.011377
    350      -0.000046  -0.000055   0.000034  -0.000004  -0.012809  -0.000616
    351       0.001565   0.000027  -0.000006  -0.000013  -0.097847  -0.005001
    352       0.009684   0.000060   0.000006   0.000037   0.289732   0.014972
    353       0.000891   0.000032  -0.000014  -0.000020  -0.136466  -0.006975
    354       0.002292  -0.000041   0.000041   0.000034   0.258935   0.013449
    355      -0.002517  -0.000072   0.000041   0.000007   0.061376   0.003276
    356      -0.008834  -0.000114   0.000041  -0.000033  -0.227587  -0.011408
    357      -0.003380  -0.000048   0.000014  -0.000007  -0.053114  -0.002835
    358       0.000289   0.000012  -0.000008  -0.000005  -0.029062  -0.001466
    359      -0.004614  -0.000086   0.000040  -0.000000  -0.006372  -0.000248
    360       0.007274   0.000149  -0.000068  -0.000012  -0.090212  -0.001520
    361      -0.018212  -0.000359   0.000163   0.000024   0.185675   0.004735
    362       0.011017   0.000226  -0.000101  -0.000016  -0.128591  -0.001637
    363      -0.015632  -0.000321   0.000148   0.000025   0.193579   0.004569
    364      -0.002482  -0.000059   0.000031   0.000007   0.055487   0.001860
    365       0.014441   0.000287  -0.000125  -0.000018  -0.147498  -0.003352
    366       0.009160   0.000141  -0.000047  -0.000005  -0.031735  -0.007971
    367      -0.002997  -0.000049   0.000015  -0.000001   0.010950   0.002826
    368      -0.006976  -0.000113   0.000046   0.000007   0.033573  -0.004381
    369      -0.000396  -0.000004   0.000001   0.000000  -0.001303  -0.002518
    370      -0.011885  -0.000191   0.000064   0.000003   0.044618   0.007251
    371       0.000754   0.000016  -0.000005   0.000001  -0.005258  -0.003850
    372      -0.000116  -0.000000  -0.000000  -0.000000  -0.002740   0.002492
    373      -0.000476  -0.000013   0.000004  -0.000003   0.006753   0.014504
    374      -0.000567  -0.000007   0.000003   0.000000  -0.000300   0.005060
    375      -0.002086  -0.000030   0.000012  -0.000001  -0.000320   0.155145
    376      -0.001776  -0.000035   0.000013  -0.000013  -0.014707   0.467457
    377       0.003343   0.000046  -0.000009  -0.000007  -0.022958   0.308839
    378      -0.003351  -0.000049   0.000019  -0.000004  -0.005310   0.331443
    379      -0.000321  -0.000011  -0.000003  -0.000004   0.006340  -0.130438
    380      -0.006134  -0.000086   0.000023   0.000001   0.018882  -0.052764
    381       0.000170   0.000005  -0.000006   0.000006   0.014287  -0.366472
    382       0.005980   0.000071  -0.000022  -0.000015  -0.028255   0.287325
    383      -0.002769  -0.000037   0.000011   0.000002   0.010196  -0.052148
    384      -0.002309  -0.000043   0.000021   0.000001   0.018693   0.121350
    385       0.001201   0.000016  -0.000005  -0.000014  -0.038659   0.338115
    386      -0.003256  -0.000061   0.000029  -0.000001   0.026341   0.158381
    387      -0.003659  -0.000067   0.000034  -0.000000   0.023362   0.239316
    388      -0.005468  -0.000110   0.000041   0.000001   0.062748  -0.050752
    389       0.003479   0.000064  -0.000030  -0.000004  -0.032482  -0.082558
    390       0.000624   0.000013  -0.000010   0.000004   0.009962  -0.237893
    391       0.001182   0.000015  -0.000010  -0.000009  -0.017282   0.068701
    392       0.006408   0.000115  -0.000049  -0.000015  -0.081113   0.157190
    393       0.007686   0.000124  -0.000045   0.000016   0.122846   0.006550
    394      -0.000545   0.000006  -0.000008  -0.000012  -0.087468  -0.004505
    395      -0.055303  -0.001155   0.000529   0.000057   0.442869   0.021445
    396      -0.015897  -0.000285   0.000117  -0.000015  -0.110997  -0.006651
    397      -0.040576  -0.000824   0.000374   0.000033   0.237982   0.011283
    398      -0.011198  -0.000200   0.000079  -0.000016  -0.099716  -0.005887
    399       0.002659   0.000103  -0.000062  -0.000037  -0.274069  -0.014768
    400       0.032814   0.000704  -0.000333  -0.000052  -0.367078  -0.017937
    401       0.002822   0.000023  -0.000002   0.000019   0.158116   0.008667
    402       0.001121  -0.005422  -0.001834   0.018885  -0.000003   0.000000
    403       0.000144  -0.000783  -0.000280   0.001780   0.000000  -0.000000
    404       0.000892  -0.003714  -0.001128   0.002890   0.000000  -0.000001
    405      -0.015557   0.073542   0.024553  -0.162092   0.000022  -0.000001
    406      -0.000285  -0.000425  -0.000544   0.025188  -0.000003   0.000000
    407      -0.011131   0.054074   0.018381  -0.145420   0.000021  -0.000002
    408       0.003915  -0.020081  -0.007070   0.045185  -0.000006   0.000000
    409      -0.009536   0.049530   0.017586  -0.093994   0.000013  -0.000001
    410      -0.005889   0.018208   0.003870  -0.008253   0.000002  -0.000001
    411      -0.007385   0.043020   0.016214  -0.137017   0.000019  -0.000002
    412       0.008691  -0.037144  -0.011473   0.102592  -0.000014   0.000000
    413       0.006143  -0.031385  -0.011007   0.091447  -0.000012   0.000000
                300        301        302        303        304        305    
      0      -0.000000  -0.000010   0.000002   0.000004   0.000001  -0.000000
      1      -0.000000  -0.000163   0.000041   0.000084   0.000023   0.000044
      2       0.000000   0.000052  -0.000014  -0.000028  -0.000008  -0.000015
      3      -0.000000  -0.000074   0.000019   0.000046   0.000013   0.000032
      4      -0.000000  -0.000236   0.000062   0.000138   0.000039   0.000079
      5       0.000000   0.000088  -0.000024  -0.000053  -0.000015  -0.000033
      6      -0.000000  -0.000069   0.000016   0.000031   0.000008   0.000015
      7      -0.000000   0.000159  -0.000044  -0.000100  -0.000028  -0.000057
      8       0.000000   0.000008  -0.000001   0.000003   0.000001   0.000003
      9      -0.000000  -0.000005   0.000005   0.000015   0.000004   0.000008
     10      -0.000000  -0.000013   0.000005   0.000010   0.000003   0.000006
     11       0.000000   0.000003  -0.000003  -0.000005  -0.000003  -0.000003
     12      -0.000000   0.000140  -0.000027  -0.000053  -0.000015  -0.000036
     13      -0.000000  -0.000046   0.000021   0.000054   0.000015   0.000027
     14       0.000000  -0.000070   0.000012   0.000023   0.000006   0.000017
     15       0.000000  -0.000177   0.000048   0.000108   0.000030   0.000059
     16      -0.000000  -0.000199   0.000050   0.000108   0.000030   0.000061
     17      -0.000000   0.000136  -0.000037  -0.000082  -0.000023  -0.000045
     18      -0.000000  -0.000247   0.000080   0.000220   0.000066   0.000166
     19      -0.000000   0.000034  -0.000007  -0.000005   0.000000   0.000011
     20      -0.000000  -0.000111   0.000027   0.000090   0.000031   0.000106
     21      -0.000000   0.000563  -0.000200  -0.000567  -0.000172  -0.000432
     22      -0.000000   0.000173  -0.000057  -0.000146  -0.000042  -0.000092
     23      -0.000000   0.000132  -0.000054  -0.000172  -0.000053  -0.000144
     24      -0.000000  -0.000047   0.000020   0.000056   0.000016   0.000035
     25      -0.000000  -0.000075   0.000017   0.000006  -0.000003  -0.000041
     26      -0.000000   0.000441  -0.000121  -0.000249  -0.000065  -0.000097
     27      -0.000000   0.000406  -0.000133  -0.000363  -0.000110  -0.000285
     28      -0.000000   0.000759  -0.000286  -0.000829  -0.000251  -0.000621
     29      -0.000000  -0.000455   0.000145   0.000375   0.000111   0.000264
     30      -0.000000   0.000201  -0.000058  -0.000128  -0.000035  -0.000063
     31      -0.000000  -0.000191   0.000090   0.000270   0.000081   0.000188
     32      -0.000000  -0.001749   0.000483   0.001079   0.000298   0.000580
     33      -0.000000  -0.004073   0.001211   0.002839   0.000796   0.001600
     34       0.000000   0.002282  -0.000722  -0.001743  -0.000492  -0.000989
     35      -0.000000  -0.005883   0.001765   0.004154   0.001166   0.002336
     36       0.000000  -0.002179   0.000653   0.001559   0.000441   0.000904
     37       0.000000   0.001995  -0.000573  -0.001385  -0.000397  -0.000845
     38      -0.000000  -0.001546   0.000440   0.001018   0.000287   0.000581
     39       0.000000   0.006446  -0.001787  -0.004025  -0.001121  -0.002237
     40       0.000000  -0.002131   0.000747   0.002148   0.000646   0.001505
     41      -0.000000   0.010707  -0.003027  -0.007113  -0.002015  -0.004193
     42       0.000000   0.000002   0.000045   0.000070   0.000009  -0.000051
     43       0.000000   0.005996  -0.001710  -0.004072  -0.001160  -0.002431
     44       0.000000   0.009316  -0.002425  -0.005322  -0.001480  -0.002987
     45      -0.000000  -0.023419   0.006529   0.014949   0.004191   0.008507
     46       0.000001   0.050517  -0.014125  -0.032277  -0.009038  -0.018275
     47      -0.000000   0.028964  -0.007602  -0.016131  -0.004393  -0.008355
     48      -0.000000   0.003103  -0.001710  -0.006193  -0.001968  -0.005022
     49      -0.000001  -0.001688  -0.001159  -0.007292  -0.002521  -0.007240
     50      -0.000000   0.008061  -0.001177   0.000241   0.000366   0.002056
     51      -0.000000  -0.010165   0.002463   0.004368   0.001090   0.001615
     52      -0.000000  -0.008139   0.001606   0.001743   0.000285  -0.000349
     53      -0.000000  -0.002657   0.000885   0.002301   0.000667   0.001432
     54       0.000000   0.004562  -0.000181   0.002051   0.000796   0.002504
     55      -0.000000   0.008583  -0.000440   0.004999   0.002066   0.007331
     56      -0.000000  -0.006691  -0.000121  -0.005000  -0.001857  -0.005744
     57      -0.000000  -0.006229   0.001676   0.003321   0.000893   0.001762
     58      -0.000000  -0.012967   0.003856   0.008463   0.002303   0.004313
     59      -0.000000  -0.016800   0.001711  -0.002574  -0.001353  -0.005586
     60      -0.000000  -0.012720  -0.001122  -0.014060  -0.005059  -0.015082
     61      -0.000001  -0.021491  -0.000591  -0.020824  -0.007895  -0.025396
     62      -0.000001  -0.034108  -0.002918  -0.036498  -0.013043  -0.038235
     63       0.000000   0.003195  -0.001900   0.000778   0.001233   0.008717
     64       0.000000   0.001181   0.003017   0.004646   0.000356  -0.005934
     65       0.000000  -0.004331  -0.000260  -0.004222  -0.001569  -0.005022
     66      -0.000001  -0.006827  -0.001315  -0.007236  -0.002182  -0.004272
     67       0.000000   0.001545   0.001155   0.002463   0.000416  -0.001231
     68       0.000000   0.005005   0.000981   0.005524   0.001677   0.003256
     69       0.000000   0.003046   0.003308   0.005620   0.000693  -0.004549
     70       0.000000  -0.004072  -0.005025  -0.009010  -0.001039   0.009009
     71      -0.000000  -0.000203   0.000694   0.000073  -0.000141  -0.000585
     72      -0.000002  -0.003569   0.000434  -0.002826  -0.001267  -0.005321
     73       0.000001   0.001550  -0.002847  -0.000667   0.000905   0.008137
     74      -0.000000   0.012202   0.004693   0.015518   0.003952   0.003263
     75       0.000000  -0.003274  -0.007205  -0.009982  -0.000510   0.014490
     76       0.000002  -0.001106  -0.004977  -0.003196   0.000399   0.006314
     77       0.000002   0.014003   0.029608   0.040284   0.002050  -0.056667
     78       0.000002   0.001284  -0.000431   0.006101   0.001295  -0.007041
     79       0.000002  -0.000876  -0.007161   0.000984   0.001586   0.000635
     80      -0.000001   0.000828  -0.001217   0.004666   0.001213  -0.005214
     81      -0.000003  -0.002621  -0.006829  -0.005743   0.000137   0.007665
     82       0.000002   0.000011  -0.001037   0.001106   0.000385  -0.001189
     83      -0.000000  -0.001640  -0.005496  -0.002890   0.000449   0.004388
     84      -0.000007   0.001029   0.006213  -0.000797  -0.001179  -0.000101
     85      -0.000013   0.001511   0.012442  -0.003035  -0.002776   0.001060
     86       0.000006   0.000874   0.006148  -0.000994  -0.001518   0.000177
     87      -0.000011  -0.001836  -0.004366  -0.004617  -0.000030   0.006201
     88      -0.000032   0.001860   0.012117  -0.001414  -0.002108  -0.000788
     89      -0.000002  -0.003803  -0.011489  -0.008079   0.000604   0.011824
     90       0.000024  -0.002258  -0.025858   0.010490   0.006449  -0.007153
     91      -0.000053   0.003224   0.037290  -0.015445  -0.008689   0.010651
     92       0.000034  -0.004530  -0.048934   0.018627   0.012362  -0.012203
     93       0.000044   0.000503   0.005265  -0.001368  -0.002596   0.000508
     94      -0.000042   0.000553   0.006811  -0.003157  -0.000611   0.002207
     95      -0.000098  -0.000177  -0.001337  -0.000704   0.002943   0.001110
     96       0.000048  -0.001017  -0.010254   0.003987   0.001165  -0.002578
     97      -0.000002  -0.000547  -0.005937   0.002294   0.001146  -0.001462
     98      -0.000021   0.000578   0.006267  -0.002723  -0.000305   0.001855
     99      -0.000098   0.000323   0.003443  -0.002018   0.001373   0.001528
    100       0.000079  -0.000133  -0.002048   0.001644  -0.001513  -0.001318
    101       0.000014  -0.000446  -0.005709   0.003599  -0.002050  -0.002997
    102       0.000051  -0.000525  -0.005282   0.001905   0.001099  -0.001155
    103       0.000091  -0.001480  -0.016322   0.007639  -0.000327  -0.005376
    104       0.000017   0.001084   0.011231  -0.003996  -0.003011   0.002576
    105       0.000146  -0.000210  -0.003725   0.003759  -0.004743  -0.003240
    106       0.000771  -0.000917  -0.015577   0.015028  -0.018636  -0.012533
    107      -0.000070   0.000399   0.006050  -0.004932   0.004082   0.004729
    108       0.000556   0.000113   0.001819  -0.000777  -0.003102   0.002475
    109      -0.000166  -0.000090  -0.001629   0.001320  -0.000477  -0.001584
    110       0.000920   0.000008  -0.000306   0.001616  -0.007228   0.001084
    111       0.000461  -0.000204  -0.003321   0.003207  -0.005046  -0.001858
    112      -0.000160   0.000117   0.002068  -0.002211   0.003984   0.001090
    113       0.000160  -0.000012  -0.000265   0.000599  -0.002336   0.000306
    114      -0.000840   0.000064   0.001168  -0.002230   0.008115  -0.000838
    115       0.000033  -0.000019  -0.000404   0.000528  -0.001394   0.000005
    116      -0.000989   0.000052   0.001511  -0.003603   0.013844  -0.001675
    117       0.000481  -0.000134  -0.002125   0.001735  -0.001313  -0.001716
    118      -0.000404   0.000289   0.005222  -0.006279   0.013941   0.001946
    119      -0.000375  -0.000012   0.000092  -0.001459   0.007839  -0.001736
    120       0.002248  -0.000018  -0.001165   0.004687  -0.021379   0.003744
    121      -0.006867   0.000077   0.003958  -0.014581   0.065155  -0.011032
    122      -0.001396   0.000003   0.000798  -0.003761   0.017663  -0.003240
    123      -0.000636   0.000009   0.000641  -0.002360   0.010366  -0.001668
    124       0.000294   0.000007   0.000602  -0.002246   0.009853  -0.001571
    125       0.000496  -0.000008  -0.000109   0.000044   0.000160  -0.000134
    126      -0.003098  -0.000025  -0.000975   0.003061  -0.013038   0.002010
    127      -0.001623  -0.000010  -0.000519   0.001783  -0.007753   0.001236
    128      -0.000281  -0.000000  -0.000119   0.000531  -0.002413   0.000410
    129       0.003172   0.000007   0.000159  -0.000382   0.001540  -0.000222
    130       0.003635   0.000002   0.000128  -0.000435   0.001855  -0.000286
    131       0.012998   0.000004   0.000138  -0.000384   0.001618  -0.000261
    132      -0.018713   0.000002   0.000142  -0.000504   0.002118  -0.000276
    133      -0.042879  -0.000001   0.000101  -0.000420   0.001725  -0.000168
    134       0.032409  -0.000001  -0.000110   0.000368  -0.001447   0.000129
    135      -0.003937  -0.000008  -0.000177   0.000346  -0.001181   0.000059
    136       0.006269   0.000010   0.000193  -0.000305   0.000874   0.000040
    137       0.002626   0.000000   0.000040  -0.000210   0.001053  -0.000232
    138       0.003073   0.000002  -0.000002   0.000162  -0.000925   0.000240
    139      -0.002812  -0.000001   0.000100  -0.000517   0.002510  -0.000518
    140       0.005402   0.000002  -0.000099   0.000604  -0.003013   0.000648
    141      -0.007628  -0.000004  -0.000041  -0.000070   0.000582  -0.000207
    142       0.000495  -0.000002  -0.000061   0.000200  -0.000868   0.000135
    143      -0.001074   0.000004   0.000112  -0.000258   0.000949  -0.000076
    144      -0.016328  -0.000007  -0.000242   0.000729  -0.003127   0.000506
    145       0.006045   0.000003   0.000113  -0.000338   0.001437  -0.000229
    146      -0.009998  -0.000004  -0.000109   0.000258  -0.000999   0.000118
    147      -0.020999  -0.000009  -0.000071  -0.000200   0.001441  -0.000457
    148      -0.005528  -0.000002  -0.000012  -0.000031   0.000214  -0.000065
    149       0.020890   0.000008   0.000063   0.000214  -0.001478   0.000451
    150      -0.008539  -0.000019  -0.000773   0.002503  -0.010798   0.001720
    151      -0.009329  -0.000027  -0.001255   0.004204  -0.018271   0.002944
    152       0.017241   0.000007   0.000293  -0.000900   0.003829  -0.000603
    153      -0.000000   0.000048  -0.000017  -0.000033  -0.000008  -0.000005
    154      -0.000000   0.000158  -0.000043  -0.000093  -0.000025  -0.000047
    155      -0.000000  -0.000062   0.000018   0.000038   0.000010   0.000014
    156      -0.000000   0.000092  -0.000021  -0.000049  -0.000014  -0.000037
    157      -0.000000   0.000087  -0.000021  -0.000049  -0.000013  -0.000029
    158      -0.000000  -0.000068   0.000016   0.000037   0.000011   0.000026
    159      -0.000000  -0.000042   0.000010   0.000023   0.000006   0.000015
    160      -0.000000  -0.000016   0.000004   0.000007   0.000003   0.000006
    161      -0.000000   0.000029  -0.000007  -0.000016  -0.000004  -0.000010
    162      -0.000000  -0.000028   0.000001  -0.000002  -0.000000   0.000003
    163       0.000000   0.000019  -0.000007  -0.000017  -0.000005  -0.000008
    164       0.000000   0.000001   0.000003   0.000009   0.000002   0.000003
    165       0.000000  -0.000774   0.000193   0.000403   0.000109   0.000210
    166      -0.000001   0.001784  -0.000453  -0.000964  -0.000262  -0.000507
    167       0.000001  -0.001709   0.000435   0.000926   0.000252   0.000486
    168      -0.000000   0.000497  -0.000124  -0.000252  -0.000067  -0.000121
    169      -0.000001   0.002220  -0.000561  -0.001185  -0.000322  -0.000618
    170      -0.000000   0.001087  -0.000276  -0.000587  -0.000161  -0.000314
    171      -0.000000   0.000643  -0.000163  -0.000344  -0.000093  -0.000178
    172       0.000000  -0.001078   0.000278   0.000593   0.000163   0.000315
    173       0.000000  -0.000333   0.000090   0.000206   0.000058   0.000120
    174       0.000001   0.000282  -0.000117  -0.000303  -0.000086  -0.000165
    175      -0.000000  -0.000139   0.000042   0.000096   0.000027   0.000052
    176       0.000001   0.000082  -0.000025  -0.000056  -0.000017  -0.000032
    177      -0.000000  -0.000028   0.000015   0.000035   0.000009   0.000010
    178       0.000000   0.000134  -0.000060  -0.000156  -0.000044  -0.000079
    179       0.000001   0.000033  -0.000017  -0.000047  -0.000016  -0.000037
    180       0.000000   0.000060  -0.000029  -0.000074  -0.000020  -0.000032
    181      -0.000000  -0.000224   0.000077   0.000190   0.000054   0.000109
    182      -0.000000  -0.000213   0.000088   0.000226   0.000062   0.000113
    183       0.000000  -0.000493   0.000133   0.000396   0.000128   0.000387
    184       0.000000   0.000119  -0.000062  -0.000094  -0.000013   0.000074
    185      -0.000000   0.000070   0.000050   0.000020  -0.000021  -0.000265
    186      -0.000000   0.002021  -0.000577  -0.001503  -0.000453  -0.001141
    187       0.000000  -0.000596   0.000217   0.000421   0.000096   0.000025
    188      -0.000000   0.000694  -0.000175  -0.000585  -0.000201  -0.000681
    189       0.000000  -0.000961   0.000375   0.001194   0.000379   0.001055
    190      -0.000000   0.000007  -0.000003  -0.000007  -0.000001  -0.000000
    191      -0.000000  -0.000894   0.000321   0.000941   0.000291   0.000759
    192      -0.000001   0.006695  -0.002492  -0.007220  -0.002197  -0.005468
    193      -0.000000  -0.000784   0.000498   0.001745   0.000547   0.001358
    194      -0.000001   0.003496  -0.001064  -0.002744  -0.000819  -0.002052
    195       0.000001  -0.005113   0.001831   0.005221   0.001587   0.003974
    196       0.000001  -0.010038   0.003671   0.010539   0.003204   0.007978
    197      -0.000000  -0.002458   0.000708   0.001791   0.000538   0.001389
    198       0.000001  -0.010009   0.003421   0.009485   0.002869   0.007164
    199      -0.000001   0.000247  -0.000190  -0.000713  -0.000225  -0.000574
    200      -0.000000   0.003546  -0.001110  -0.002906  -0.000870  -0.002174
    201      -0.000000   0.000630  -0.000388  -0.001188  -0.000352  -0.000769
    202      -0.000000   0.003104  -0.001039  -0.002606  -0.000743  -0.001532
    203      -0.000000   0.004641  -0.001248  -0.002785  -0.000776  -0.001555
    204      -0.000000  -0.004498   0.001405   0.003391   0.000958   0.001945
    205      -0.000000   0.001282  -0.000558  -0.001582  -0.000464  -0.001014
    206       0.000000   0.003119  -0.000869  -0.001917  -0.000526  -0.000991
    207      -0.000000  -0.012150   0.003433   0.007841   0.002189   0.004382
    208      -0.000001  -0.044741   0.013493   0.031827   0.008933   0.017910
    209       0.000001   0.046543  -0.013723  -0.032023  -0.008972  -0.017977
    210       0.000001   0.056619  -0.016734  -0.039175  -0.010991  -0.022098
    211       0.000000   0.007051  -0.002178  -0.005128  -0.001432  -0.002810
    212       0.000001   0.044343  -0.013132  -0.030662  -0.008587  -0.017162
    213      -0.000000  -0.001662   0.000187  -0.000251  -0.000133  -0.000517
    214       0.000000   0.001658  -0.000372  -0.000615  -0.000150  -0.000213
    215      -0.000000  -0.006244   0.001695   0.003893   0.001099   0.002274
    216      -0.000000  -0.049225   0.013726   0.031767   0.008952   0.018389
    217      -0.000000  -0.057503   0.015628   0.035554   0.009982   0.020424
    218      -0.000002  -0.131248   0.034473   0.076495   0.021354   0.043372
    219       0.000000   0.048244  -0.013374  -0.030661  -0.008610  -0.017560
    220      -0.000001  -0.111780   0.030224   0.068414   0.019177   0.039105
    221       0.000000   0.002037   0.000015   0.000571   0.000166   0.000227
    222      -0.000001  -0.016912   0.003536   0.006783   0.001859   0.003852
    223       0.000002   0.092171  -0.024367  -0.054113  -0.015094  -0.030551
    224      -0.000001  -0.024461   0.006090   0.013125   0.003653   0.007452
    225       0.000003   0.345578  -0.095021  -0.213038  -0.059246  -0.118062
    226      -0.000001  -0.127070   0.034878   0.077900   0.021629   0.042937
    227      -0.000003  -0.325582   0.088814   0.198172   0.055051   0.109507
    228      -0.000001  -0.125766   0.033648   0.072908   0.020016   0.038736
    229      -0.000004  -0.468140   0.129111   0.291061   0.081125   0.162508
    230      -0.000001  -0.106349   0.028508   0.061748   0.016945   0.032744
    231      -0.000001  -0.040706   0.004725  -0.006745  -0.003656  -0.015183
    232       0.000004   0.048835   0.002756   0.052034   0.019257   0.059743
    233      -0.000001  -0.043019   0.006687   0.001658  -0.000892  -0.007748
    234       0.000003   0.064627  -0.003050   0.033918   0.013666   0.046129
    235       0.000001   0.038607  -0.003277   0.012643   0.005584   0.020346
    236      -0.000003  -0.020732  -0.005350  -0.042968  -0.015162  -0.044500
    237      -0.000000   0.013832  -0.004053  -0.007988  -0.002024  -0.002931
    238      -0.000000   0.002913  -0.002015  -0.006650  -0.002022  -0.004688
    239      -0.000000   0.006979  -0.000961   0.000528   0.000439   0.002242
    240       0.000000  -0.146355   0.031908   0.048861   0.011196   0.011405
    241      -0.000000   0.013584  -0.013546  -0.049592  -0.015599  -0.039044
    242      -0.000001   0.150371  -0.003129   0.075187   0.028962   0.093719
    243      -0.000000   0.126099  -0.028309  -0.045119  -0.010638  -0.012712
    244      -0.000000   0.142020  -0.012318   0.031679   0.014689   0.055637
    245      -0.000000   0.176776  -0.034790  -0.042138  -0.008068   0.000101
    246      -0.000000   0.120987  -0.034821  -0.074386  -0.020182  -0.038199
    247      -0.000000  -0.020192  -0.020028  -0.097163  -0.032040  -0.086179
    248      -0.000000  -0.079305   0.014566   0.013999   0.002021  -0.004157
    249       0.000005   0.246425   0.018632   0.259953   0.093854   0.280017
    250       0.000000  -0.001573  -0.000582   0.000550   0.000465   0.002488
    251       0.000004   0.218534   0.017635   0.230347   0.082708   0.244736
    252      -0.000003  -0.118043  -0.010611  -0.127605  -0.045444  -0.132485
    253       0.000004   0.202669   0.012346   0.205739   0.075272   0.229537
    254       0.000005   0.240414   0.018569   0.252879   0.091041   0.270231
    255      -0.000000  -0.012769  -0.007000  -0.019790  -0.004548  -0.000269
    256      -0.000002  -0.019906  -0.031304  -0.052176  -0.005426   0.054121
    257      -0.000001   0.015714  -0.006289   0.007670   0.006325   0.038210
    258       0.000002   0.020841   0.031498   0.053635   0.005930  -0.052782
    259      -0.000001  -0.005508  -0.016333  -0.022341  -0.000942   0.034374
    260       0.000001  -0.013438   0.006280  -0.006047  -0.005455  -0.033343
    261       0.000002   0.009794  -0.000386   0.007768   0.002921   0.008252
    262      -0.000000   0.002041   0.002930   0.004444   0.000403  -0.004946
    263      -0.000001  -0.006080  -0.000402  -0.005268  -0.001710  -0.003473
    264       0.000003  -0.095584  -0.034477  -0.119549  -0.031281  -0.032469
    265      -0.000020   0.003467   0.045808   0.040405  -0.003784  -0.102560
    266       0.000014  -0.058261  -0.046590  -0.093563  -0.016286   0.039387
    267       0.000003   0.066376   0.017708   0.077256   0.022121   0.036843
    268       0.000015   0.015679  -0.020296  -0.002312   0.007580   0.065409
    269       0.000005  -0.129819  -0.055886  -0.169017  -0.041141  -0.022459
    270       0.000017   0.086396   0.001032   0.082603   0.030988   0.098148
    271      -0.000014  -0.014276   0.026412   0.008176  -0.008013  -0.078493
    272      -0.000010   0.027280   0.036990   0.055985   0.005782  -0.054439
    273       0.000009   0.070044   0.151485   0.202843   0.009698  -0.287880
    274      -0.000001   0.058427   0.127474   0.165877   0.007749  -0.233738
    275      -0.000006  -0.064769  -0.141927  -0.187245  -0.008620   0.266498
    276      -0.000003  -0.042322  -0.096873  -0.122141  -0.004640   0.176979
    277      -0.000001  -0.019467  -0.035933  -0.055084  -0.004006   0.072928
    278      -0.000011  -0.104911  -0.222473  -0.300268  -0.015224   0.420696
    279       0.000015  -0.005836  -0.029216  -0.006132   0.004234   0.014891
    280      -0.000019   0.007975   0.051929  -0.003191  -0.010388  -0.008085
    281      -0.000007   0.000810   0.043954  -0.032205  -0.014929   0.029172
    282      -0.000024   0.008342   0.066082  -0.013215  -0.015189   0.000194
    283      -0.000014   0.000527   0.043033  -0.029249  -0.013886   0.025645
    284      -0.000008   0.004852   0.012976   0.010720  -0.000300  -0.016135
    285       0.000026   0.003735   0.007391   0.010138   0.000393  -0.010769
    286       0.000007  -0.001366  -0.007477   0.000570   0.001346   0.000383
    287       0.000013   0.001152  -0.000040   0.004779   0.000816  -0.004414
    288       0.000027  -0.030179  -0.095446  -0.060217   0.005688   0.090437
    289       0.000421  -0.020909  -0.159912   0.034836   0.030981  -0.008840
    290      -0.000038   0.018542   0.061864   0.034420  -0.004346  -0.053288
    291      -0.000023   0.031010   0.099630   0.059662  -0.006403  -0.090027
    292      -0.000055  -0.025316  -0.066179  -0.060666   0.000964   0.084324
    293      -0.000251   0.035369   0.166147   0.026262  -0.022421  -0.064443
    294       0.000169   0.027590   0.050601   0.083613   0.004970  -0.108050
    295       0.000093   0.014516   0.024806   0.045440   0.003198  -0.058212
    296       0.000281  -0.009086  -0.096929   0.037851   0.021628  -0.025330
    297      -0.000419   0.035206   0.394284  -0.156744  -0.096356   0.105320
    298       0.000365  -0.029305  -0.328565   0.130400   0.078841  -0.086953
    299      -0.000097   0.007585   0.086493  -0.035173  -0.021597   0.024179
    300       0.000188  -0.011945  -0.137673   0.056794   0.032597  -0.039161
    301       0.000269  -0.019311  -0.218598   0.088167   0.052381  -0.059816
    302      -0.000440   0.041597   0.458661  -0.178549  -0.112417   0.117896
    303       0.000304  -0.001735  -0.023097   0.012999  -0.002537  -0.010088
    304       0.000131  -0.002773  -0.033959   0.015090   0.004801  -0.010198
    305       0.000976  -0.001121  -0.016388   0.017246  -0.022760  -0.016520
    306      -0.000873   0.002298   0.030081  -0.022041   0.016981   0.019350
    307       0.000454   0.001791   0.015375  -0.000513  -0.016336  -0.001812
    308       0.000470  -0.001506  -0.019046   0.012927  -0.008613  -0.011013
    309       0.000069   0.001550   0.015523  -0.005097  -0.002591   0.002631
    310       0.000029   0.000946   0.009273  -0.003363  -0.000540   0.001917
    311      -0.000050  -0.000411  -0.003506   0.000366   0.002000   0.000215
    312       0.000601  -0.014073  -0.151587   0.065038   0.012214  -0.044611
    313      -0.000923   0.006927   0.082595  -0.048334   0.025790   0.036051
    314      -0.000330  -0.002308  -0.019405  -0.000491   0.023815   0.002309
    315      -0.000425   0.009959   0.105665  -0.043347  -0.012756   0.029069
    316      -0.000988   0.018219   0.196470  -0.085505  -0.011716   0.058643
    317       0.000556  -0.005589  -0.065830   0.036837  -0.015879  -0.027320
    318      -0.000462   0.013375   0.139427  -0.053388  -0.026142   0.034874
    319       0.000478  -0.004491  -0.050450   0.025473  -0.006057  -0.018232
    320      -0.000448  -0.003447  -0.029266   0.000046   0.033520   0.002910
    321      -0.004330   0.005329   0.090134  -0.086349   0.104963   0.072855
    322      -0.004507   0.005546   0.094575  -0.091070   0.112017   0.076078
    323      -0.000880   0.001399   0.023941  -0.022629   0.027824   0.018222
    324       0.002985  -0.003114  -0.053690   0.052831  -0.067642  -0.043486
    325      -0.005094   0.006408   0.108083  -0.102742   0.124032   0.086310
    326       0.002235  -0.003956  -0.065151   0.059447  -0.066331  -0.051245
    327       0.001576  -0.000206  -0.004992   0.007680  -0.020039  -0.001458
    328       0.004506   0.000355   0.005564   0.000351  -0.026042   0.011806
    329      -0.008040   0.000182   0.006093  -0.017335   0.069971  -0.008772
    330      -0.008401   0.000189   0.005873  -0.017921   0.074678  -0.010080
    331      -0.001760  -0.000456  -0.006247   0.003203   0.006144  -0.007310
    332      -0.005182  -0.000169  -0.000628  -0.007160   0.041119  -0.009383
    333       0.000304   0.000285   0.005354  -0.004061   0.001246   0.004300
    334      -0.000198  -0.000166  -0.002849   0.002161  -0.001236  -0.001971
    335       0.000355  -0.000082  -0.001459   0.002466  -0.008480   0.000780
    336       0.004053  -0.002204  -0.039572   0.047495  -0.105395  -0.014828
    337       0.003598  -0.001325  -0.025720   0.038241  -0.109539  -0.000205
    338       0.003194   0.000118  -0.003151   0.023925  -0.120651   0.024734
    339      -0.004461   0.001890   0.033192  -0.037646   0.076884   0.014762
    340       0.006788  -0.002774  -0.051404   0.068125  -0.173209  -0.010645
    341       0.003256  -0.001250  -0.019430   0.013108   0.004035  -0.019644
    342      -0.005038   0.002435   0.039870  -0.034537   0.033379   0.031076
    343      -0.004513   0.000443   0.011050  -0.025914   0.100495  -0.012502
    344       0.000092   0.000756   0.010642  -0.001827  -0.032342   0.017846
    345      -0.037980   0.000358   0.020702  -0.079306   0.357628  -0.061454
    346       0.026124  -0.000233  -0.014189   0.055069  -0.248942   0.042930
    347       0.030564  -0.000334  -0.019870   0.075200  -0.337264   0.057319
    348       0.017542  -0.000145  -0.009760   0.038983  -0.177441   0.030988
    349       0.053628  -0.000570  -0.031579   0.117765  -0.526967   0.089294
    350      -0.001372   0.000046   0.001313  -0.003068   0.011614  -0.001326
    351      -0.000371   0.000028  -0.000076   0.002004  -0.010539   0.002218
    352       0.007520  -0.000027  -0.003165   0.012273  -0.054145   0.008636
    353      -0.001194   0.000021  -0.000058   0.001563  -0.008286   0.001786
    354       0.007102  -0.000014  -0.001320   0.004436  -0.018398   0.002459
    355       0.001737   0.000025   0.000681  -0.002223   0.010013  -0.001802
    356      -0.009357   0.000081   0.003347  -0.010929   0.047064  -0.007338
    357      -0.004694   0.000031   0.001619  -0.005073   0.021050  -0.002959
    358      -0.004332   0.000016   0.000759  -0.002313   0.009519  -0.001314
    359      -0.009454   0.000007   0.000224  -0.000515   0.001862  -0.000153
    360      -0.152192   0.000001   0.000477  -0.001818   0.007469  -0.000800
    361       0.369133  -0.000003  -0.001015   0.003742  -0.014985   0.001324
    362      -0.223019  -0.000002   0.000560  -0.002208   0.009003  -0.000884
    363       0.356597  -0.000000  -0.001131   0.004397  -0.018161   0.001980
    364       0.105497   0.000004  -0.000409   0.001841  -0.008047   0.001135
    365      -0.264558   0.000011   0.000848  -0.002745   0.010592  -0.000770
    366       0.052886   0.000075   0.001793  -0.003931   0.014508  -0.001326
    367      -0.018761  -0.000024  -0.000618   0.001458  -0.005600   0.000616
    368      -0.010755  -0.000040  -0.001013   0.002261  -0.008263   0.000658
    369      -0.001991   0.000005   0.000058   0.000056  -0.000655   0.000291
    370      -0.062569  -0.000096  -0.002174   0.004475  -0.015836   0.001093
    371       0.005561   0.000018   0.000344  -0.000485   0.001149   0.000225
    372      -0.013595  -0.000009   0.000031  -0.000744   0.004158  -0.001057
    373       0.013968   0.000007  -0.000190   0.001408  -0.007271   0.001659
    374      -0.019030  -0.000017  -0.000048  -0.000913   0.005532  -0.001551
    375       0.089790   0.000037   0.001114  -0.003050   0.012646  -0.001872
    376       0.092649   0.000030   0.000886  -0.002286   0.009237  -0.001274
    377      -0.106746  -0.000056  -0.001764   0.005155  -0.021905   0.003456
    378       0.143809   0.000058   0.001753  -0.004808   0.019934  -0.002948
    379      -0.001876  -0.000000   0.000009  -0.000050   0.000244  -0.000059
    380       0.187221   0.000077   0.002377  -0.006724   0.028265  -0.004358
    381      -0.013228   0.000007   0.000303  -0.001099   0.004961  -0.000885
    382      -0.172135  -0.000079  -0.002427   0.006986  -0.029561   0.004626
    383       0.077910   0.000032   0.000986  -0.002821   0.011923  -0.001866
    384       0.125744   0.000053   0.000437   0.001190  -0.008677   0.002781
    385      -0.100276  -0.000052  -0.000345  -0.001513   0.010122  -0.003044
    386       0.170991   0.000070   0.000587   0.001588  -0.011581   0.003709
    387       0.169672   0.000065   0.000543   0.001452  -0.010580   0.003375
    388       0.258698   0.000111   0.000897   0.002596  -0.018650   0.005903
    389      -0.166496  -0.000069  -0.000563  -0.001579   0.011412  -0.003627
    390      -0.008831  -0.000001  -0.000081   0.000334  -0.001551   0.000292
    391      -0.057940  -0.000026  -0.000181  -0.000685   0.004657  -0.001414
    392      -0.320491  -0.000140  -0.001093  -0.003378   0.023937  -0.007502
    393      -0.060562  -0.000212  -0.009421   0.031472  -0.136797   0.022072
    394       0.044485   0.000117   0.005160  -0.017195   0.074719  -0.012062
    395      -0.246950  -0.000114  -0.004411   0.013706  -0.058633   0.009335
    396       0.051135   0.000231   0.010165  -0.033789   0.146632  -0.023568
    397      -0.139738   0.000023   0.001473  -0.005639   0.025127  -0.004120
    398       0.048318   0.000188   0.008242  -0.027316   0.118461  -0.019023
    399       0.133743   0.000280   0.012096  -0.039817   0.172394  -0.027633
    400       0.207088   0.000200   0.008513  -0.027785   0.120187  -0.019332
    401      -0.077020  -0.000193  -0.008309   0.027378  -0.118566   0.019006
    402       0.000000  -0.000118   0.000030   0.000071   0.000020   0.000048
    403      -0.000000   0.000004  -0.000001  -0.000001   0.000000   0.000001
    404      -0.000000   0.000051  -0.000014  -0.000036  -0.000010  -0.000024
    405      -0.000001   0.000586  -0.000146  -0.000338  -0.000099  -0.000239
    406      -0.000000  -0.000582   0.000148   0.000342   0.000099   0.000230
    407      -0.000001   0.000945  -0.000239  -0.000556  -0.000160  -0.000380
    408       0.000000  -0.000228   0.000057   0.000140   0.000042   0.000110
    409      -0.000001   0.000459  -0.000112  -0.000282  -0.000086  -0.000233
    410      -0.000000  -0.000837   0.000215   0.000535   0.000162   0.000410
    411      -0.000001   0.001367  -0.000349  -0.000840  -0.000249  -0.000613
    412       0.000000  -0.000428   0.000108   0.000229   0.000063   0.000125
    413      -0.000000  -0.000716   0.000181   0.000427   0.000126   0.000301
                306        307        308        309        310        311    
      0      -0.000000   0.000531   0.000000  -0.000000   0.000138  -0.000027
      1       0.000003   0.000050  -0.000000  -0.000000   0.000105  -0.000009
      2      -0.000002  -0.000099   0.000000   0.000000  -0.000125  -0.000010
      3       0.000004  -0.002022  -0.000000   0.000000   0.000272  -0.000213
      4       0.000006  -0.000488  -0.000000  -0.000000  -0.000012   0.000179
      5      -0.000004   0.001194   0.000000   0.000000  -0.000182   0.000086
      6       0.000000   0.000916   0.000000  -0.000000  -0.001613   0.000736
      7      -0.000004   0.000332  -0.000000  -0.000000  -0.000740   0.000127
      8      -0.000000  -0.000540   0.000000   0.000000   0.001086  -0.000442
      9       0.000000   0.000416  -0.000000  -0.000000   0.000548  -0.000127
     10       0.000000   0.000014  -0.000000  -0.000000   0.000605  -0.000200
     11      -0.000001  -0.000507   0.000000   0.000001  -0.000252   0.000060
     12      -0.000004   0.002352   0.000000  -0.000000   0.003842  -0.001316
     13       0.000000   0.001705  -0.000000  -0.000000   0.003210  -0.000873
     14       0.000002  -0.001646   0.000000   0.000000  -0.002606   0.000855
     15       0.000004  -0.000199   0.000000   0.000000   0.000964  -0.000236
     16       0.000005  -0.001319  -0.000000   0.000000  -0.000956   0.000276
     17      -0.000003   0.000126   0.000000  -0.000000  -0.000533   0.000128
     18       0.000020  -0.011991  -0.000001  -0.000000  -0.001252   0.000448
     19       0.000003  -0.003848  -0.000000   0.000000  -0.001023   0.000282
     20       0.000019  -0.015605  -0.000001  -0.000000  -0.006455   0.001903
     21      -0.000052   0.031690   0.000003  -0.000000   0.000726  -0.000404
     22      -0.000008   0.003146   0.000000  -0.000000  -0.001020   0.000241
     23      -0.000019   0.013414   0.000001  -0.000000   0.000257  -0.000111
     24       0.000002  -0.000059   0.000000  -0.000000   0.000623  -0.000105
     25      -0.000011   0.011325   0.000001  -0.000000   0.003602  -0.001050
     26       0.000002  -0.011982  -0.000001  -0.000000  -0.003390   0.000732
     27      -0.000039   0.029659   0.000003  -0.000000   0.002669  -0.000649
     28      -0.000070   0.038257   0.000003  -0.000000  -0.000374  -0.000353
     29       0.000031  -0.019742  -0.000002  -0.000000   0.000543  -0.000202
     30      -0.000003  -0.002567  -0.000000  -0.000000  -0.000079  -0.000104
     31       0.000018  -0.005790  -0.000000  -0.000000   0.012071  -0.003553
     32       0.000037   0.004819   0.000001   0.000000   0.004640  -0.000639
     33       0.000111  -0.000268   0.000001  -0.000000   0.022114  -0.004719
     34      -0.000069   0.001631  -0.000000   0.000000  -0.026488   0.006538
     35       0.000160  -0.000215   0.000001  -0.000000   0.044100  -0.010081
     36       0.000065  -0.001893   0.000000  -0.000000   0.024685  -0.005733
     37      -0.000065  -0.000145  -0.000001   0.000000   0.000960  -0.002433
     38       0.000042   0.000241   0.000000  -0.000000   0.001725   0.000281
     39      -0.000156   0.001243  -0.000001   0.000000  -0.012499   0.001995
     40       0.000125   0.000974   0.000001   0.000000  -0.003471   0.007119
     41      -0.000309  -0.000702  -0.000003  -0.000000  -0.000542  -0.007057
     42      -0.000012  -0.001978  -0.000000  -0.000000   0.017487  -0.005885
     43      -0.000182   0.002856  -0.000001   0.000000  -0.041421   0.006035
     44      -0.000216   0.000201  -0.000002   0.000000  -0.003244  -0.001730
     45       0.000607   0.001006   0.000005  -0.000000  -0.003018   0.011291
     46      -0.001297  -0.002653  -0.000010   0.000001   0.009552  -0.020288
     47      -0.000542  -0.001431  -0.000004  -0.000000   0.005861  -0.005641
     48      -0.000458  -0.000300  -0.000005   0.000000  -0.002671  -0.017273
     49      -0.000722  -0.000493  -0.000008  -0.000000  -0.012410  -0.053254
     50       0.000273   0.000003   0.000003  -0.000000   0.005684   0.022656
     51       0.000059  -0.000013  -0.000000  -0.000000  -0.005621  -0.022049
     52      -0.000117   0.000097  -0.000002  -0.000000  -0.001122  -0.001914
     53       0.000108   0.000088   0.000001  -0.000000   0.000509   0.004519
     54       0.000253   0.000175   0.000003  -0.000000   0.002808   0.012551
     55       0.000853   0.000099   0.000010  -0.000001  -0.000914  -0.002234
     56      -0.000596  -0.000056  -0.000007   0.000000  -0.000591  -0.002046
     57       0.000145   0.000080   0.000002  -0.000000  -0.003039  -0.009746
     58       0.000273   0.000183   0.000002  -0.000000  -0.009527  -0.031828
     59      -0.000692  -0.000047  -0.000009  -0.000000  -0.006120  -0.022013
     60      -0.001524  -0.000234  -0.000016   0.000001   0.001580   0.003327
     61      -0.002740  -0.000331  -0.000031   0.000001   0.003000   0.007803
     62      -0.003767  -0.000539  -0.000039   0.000002   0.004429   0.012257
     63       0.001463   0.000039   0.000023  -0.000002  -0.000676   0.002117
     64      -0.001410  -0.000000  -0.000026   0.000002   0.000677  -0.007084
     65      -0.000568  -0.000047  -0.000007   0.000001   0.000269  -0.001216
     66      -0.000192  -0.000056   0.000001  -0.000000  -0.000292   0.003732
     67      -0.000400   0.000007  -0.000008   0.000001  -0.000039  -0.000041
     68       0.000124   0.000042  -0.000001   0.000000  -0.000173  -0.000846
     69      -0.001134   0.000012  -0.000020   0.000001   0.000204  -0.001537
     70       0.002356   0.000013   0.000046  -0.000003  -0.000064  -0.000846
     71       0.000040   0.000003   0.000003  -0.000000  -0.000093  -0.000707
     72      -0.000800  -0.000045  -0.000014   0.000001   0.000053   0.002192
     73       0.001364   0.000038   0.000022  -0.000001  -0.000008  -0.002564
     74      -0.000633   0.000092  -0.000020   0.000002   0.000177  -0.007129
     75       0.003214   0.000027   0.000057  -0.000003  -0.000099  -0.001191
     76       0.000684   0.000016   0.000001   0.000001   0.000020  -0.000119
     77      -0.012213  -0.000103  -0.000206   0.000011   0.000151   0.004213
     78      -0.003077  -0.000012  -0.000082   0.000007   0.000260   0.001659
     79      -0.002326   0.000001  -0.000085   0.000008   0.000592   0.002891
     80      -0.002727  -0.000010  -0.000078   0.000006   0.000529   0.002675
     81       0.000838   0.000010   0.000000  -0.000000   0.000380   0.001694
     82      -0.000779  -0.000002  -0.000022   0.000002   0.000048   0.000315
     83      -0.000123   0.000006  -0.000021   0.000003   0.000013  -0.000150
     84       0.001684   0.000001   0.000055  -0.000005  -0.000184  -0.000962
     85       0.004496   0.000003   0.000152  -0.000017  -0.000028  -0.000140
     86       0.002945   0.000003   0.000112  -0.000013   0.000035   0.000125
     87       0.001185   0.000009   0.000027  -0.000006   0.000232   0.000916
     88       0.003060   0.000000   0.000111  -0.000017  -0.000150  -0.000698
     89       0.000606   0.000017  -0.000029   0.000006   0.000627   0.002600
     90      -0.010668  -0.000015  -0.000329   0.000034  -0.000077  -0.000154
     91       0.013094   0.000020   0.000357  -0.000033   0.000132   0.000444
     92      -0.020659  -0.000026  -0.000656   0.000064  -0.000171  -0.000502
     93       0.007054   0.000004   0.000320  -0.000041   0.000003  -0.000266
     94      -0.001046   0.000002  -0.000105   0.000014   0.000015   0.000219
     95      -0.010609  -0.000004  -0.000528   0.000070   0.000043   0.001014
     96       0.000705  -0.000003   0.000106  -0.000018  -0.000023  -0.000453
     97      -0.001104  -0.000002  -0.000002  -0.000004  -0.000010  -0.000045
     98      -0.001948   0.000001  -0.000156   0.000024   0.000009   0.000094
     99      -0.005594  -0.000001  -0.000286   0.000032   0.000007   0.000213
    100       0.005333   0.000001   0.000272  -0.000029  -0.000005  -0.000039
    101       0.011789   0.000003   0.000728  -0.000119   0.000003  -0.000027
    102      -0.001846  -0.000003  -0.000112   0.000012  -0.000014  -0.000164
    103       0.007688  -0.000002   0.000562  -0.000060  -0.000046  -0.000694
    104       0.004287   0.000006   0.000134  -0.000002   0.000047   0.000636
    105       0.017542   0.000006   0.000929  -0.000115   0.000009   0.000034
    106       0.066477   0.000022   0.003339  -0.000403   0.000032   0.000256
    107      -0.022718  -0.000007  -0.001336   0.000260  -0.000011  -0.000054
    108      -0.009274  -0.000003  -0.001057   0.000319  -0.000002   0.000191
    109       0.007022   0.000002   0.000581  -0.000108   0.000002  -0.000158
    110      -0.001384   0.000000  -0.000974   0.000411  -0.000004   0.000408
    111       0.009778   0.000003   0.000062   0.000136  -0.000002   0.000220
    112      -0.006131  -0.000002  -0.000003  -0.000130  -0.000001  -0.000004
    113      -0.000496  -0.000000  -0.000251   0.000133   0.000000   0.000001
    114       0.000481  -0.000000   0.000659  -0.000382  -0.000000  -0.000113
    115       0.000162   0.000000  -0.000633   0.000137  -0.000001  -0.000041
    116       0.002243   0.000000   0.001659  -0.000754   0.000001   0.000020
    117       0.008073   0.000002   0.000293  -0.000082   0.000000   0.000139
    118      -0.014052  -0.000005   0.000183  -0.000604   0.000001  -0.000397
    119       0.004625   0.000001   0.000562  -0.000427  -0.000000   0.000048
    120      -0.008216  -0.000002  -0.002726   0.001145   0.000000  -0.000037
    121       0.023566   0.000005   0.007154  -0.003462  -0.000001   0.000139
    122       0.007445   0.000001   0.000725  -0.001138   0.000000   0.000035
    123       0.003229   0.000000   0.003686  -0.000913  -0.000000   0.000006
    124       0.002934  -0.000000   0.006191  -0.001207  -0.000000  -0.000013
    125       0.000590   0.000001  -0.005362   0.000104   0.000000   0.000011
    126      -0.003904  -0.000001   0.002981   0.001640   0.000000  -0.000015
    127      -0.002465  -0.000001   0.001639   0.002252   0.000000  -0.000007
    128      -0.000837  -0.000000  -0.000850   0.000143   0.000000  -0.000001
    129       0.000463   0.000000  -0.002699   0.000993  -0.000000   0.000003
    130       0.000622   0.000001  -0.006149  -0.006200  -0.000000  -0.000004
    131       0.000698   0.000001  -0.008279  -0.004295   0.000000  -0.000003
    132       0.000027  -0.000002   0.018735   0.008591  -0.000000   0.000009
    133      -0.000654  -0.000004   0.036162   0.012804  -0.000000   0.000016
    134       0.000502   0.000003  -0.024946  -0.002099  -0.000000  -0.000010
    135       0.000569   0.000002  -0.021214  -0.025894  -0.000000  -0.000003
    136      -0.001011  -0.000003   0.027768   0.027620   0.000000   0.000003
    137       0.000792   0.000001  -0.007488   0.018019  -0.000000  -0.000001
    138      -0.000956  -0.000002   0.012427  -0.007731  -0.000000   0.000001
    139       0.001648   0.000002  -0.014824   0.026128   0.000000  -0.000001
    140      -0.002153  -0.000003   0.020814  -0.031680  -0.000000   0.000002
    141       0.000986   0.000002  -0.015128   0.004095  -0.000000  -0.000002
    142      -0.000234  -0.000000  -0.002048  -0.009888   0.000000  -0.000000
    143      -0.000267  -0.000001   0.012586   0.007992   0.000000   0.000003
    144      -0.001119  -0.000000   0.000399  -0.047097  -0.000000   0.000001
    145       0.000495  -0.000000  -0.000274   0.017524   0.000001   0.000000
    146      -0.000067   0.000000  -0.005065  -0.013054  -0.000000  -0.000000
    147       0.002004   0.000003  -0.027377   0.014950  -0.000000  -0.000002
    148       0.000278   0.000000  -0.003895  -0.001860   0.000000   0.000001
    149      -0.001928  -0.000003   0.025793  -0.012348   0.000000   0.000002
    150      -0.003553  -0.000002   0.004945   0.001248  -0.000000  -0.000015
    151      -0.006128  -0.000002   0.008506   0.005846   0.000000  -0.000034
    152       0.001330   0.000001  -0.007057  -0.005713   0.000000  -0.000001
    153       0.000003  -0.003754  -0.000000   0.000000  -0.003324   0.000960
    154      -0.000003  -0.000182  -0.000000  -0.000000  -0.001353   0.000494
    155      -0.000000   0.001848   0.000000  -0.000000   0.002182  -0.000667
    156      -0.000005   0.003071   0.000000  -0.000000   0.001718  -0.000432
    157      -0.000002  -0.000027  -0.000000  -0.000000   0.001012  -0.000511
    158       0.000003  -0.001637   0.000000   0.000000  -0.001118   0.000332
    159       0.000002  -0.000582   0.000000   0.000000  -0.000363   0.000102
    160       0.000001  -0.000201  -0.000000  -0.000000  -0.000416   0.000149
    161      -0.000001   0.000483   0.000000  -0.000000   0.000389  -0.000125
    162       0.000001  -0.001328  -0.000000   0.000000  -0.002144   0.000665
    163      -0.000000  -0.000654  -0.000000   0.000000  -0.000991   0.000296
    164      -0.000001   0.000557   0.000000   0.000000   0.001041  -0.000322
    165       0.000014   0.000332   0.000000   0.000000  -0.000477   0.000276
    166      -0.000033   0.000545  -0.000001  -0.000000  -0.001189  -0.000269
    167       0.000032  -0.000517   0.000001   0.000000   0.001531   0.000167
    168      -0.000006  -0.001901  -0.000000   0.000000  -0.001107   0.000363
    169      -0.000041  -0.000402  -0.000001   0.000000  -0.001364  -0.000214
    170      -0.000022   0.000965  -0.000000   0.000001  -0.000148  -0.000378
    171      -0.000011  -0.000655  -0.000000   0.000000  -0.001149   0.000296
    172       0.000022  -0.000451   0.000000  -0.000001   0.001890  -0.000187
    173       0.000009  -0.002287   0.000000   0.000000   0.000473   0.000227
    174      -0.000007  -0.006522  -0.000000   0.000000  -0.003523   0.000040
    175       0.000003   0.002023   0.000000  -0.000000  -0.002140   0.001039
    176      -0.000003  -0.001368   0.000000   0.000001   0.001434  -0.000677
    177      -0.000002   0.003712   0.000000   0.000000   0.000526   0.000014
    178      -0.000002  -0.005529  -0.000000   0.000000  -0.002973   0.000254
    179      -0.000005   0.001834   0.000001   0.000001  -0.001932   0.000489
    180       0.000000  -0.004097  -0.000000  -0.000000  -0.001181   0.000088
    181       0.000006   0.001975  -0.000000   0.000000  -0.000821   0.000944
    182       0.000002   0.007609   0.000001   0.000001   0.001698   0.000300
    183       0.000061  -0.048641  -0.000004   0.000000  -0.017271   0.005053
    184       0.000031  -0.035177  -0.000003   0.000000  -0.020526   0.005933
    185      -0.000076   0.078892   0.000007  -0.000001   0.045725  -0.013254
    186      -0.000141   0.087584   0.000007  -0.000000   0.024932  -0.007875
    187      -0.000042   0.058545   0.000005  -0.000000   0.036230  -0.010355
    188      -0.000120   0.100934   0.000009  -0.000000   0.041723  -0.012329
    189       0.000148  -0.108058  -0.000010   0.000000  -0.010315   0.003180
    190       0.000001   0.000160  -0.000000  -0.000000  -0.000407   0.000172
    191       0.000097  -0.063888  -0.000006  -0.000000  -0.004494   0.001594
    192      -0.000631   0.356932   0.000031  -0.000000   0.001783  -0.004180
    193       0.000130  -0.027916  -0.000002  -0.000001   0.008210   0.000727
    194      -0.000269   0.207134   0.000019  -0.000001   0.011426  -0.002147
    195       0.000473  -0.288082  -0.000025   0.000000  -0.009366   0.004674
    196       0.000931  -0.543386  -0.000048  -0.000000  -0.010493   0.007683
    197       0.000198  -0.165401  -0.000015  -0.000000  -0.018905   0.004232
    198       0.000870  -0.562530  -0.000050   0.000000  -0.025224   0.008966
    199      -0.000055   0.011107   0.000001  -0.000000   0.000436  -0.001638
    200      -0.000281   0.209792   0.000019  -0.000000   0.009734  -0.001872
    201      -0.000060   0.009505   0.000001  -0.000000  -0.071862   0.021539
    202      -0.000110   0.005465  -0.000000   0.000000  -0.076904   0.022238
    203      -0.000110   0.000943  -0.000001   0.000000  -0.020975   0.004842
    204       0.000136  -0.002345   0.000001  -0.000000   0.063116  -0.017233
    205      -0.000082   0.014491   0.000001  -0.000000  -0.078638   0.023586
    206      -0.000055  -0.017247  -0.000002   0.000000  -0.000727  -0.001362
    207       0.000304   0.000292   0.000002  -0.000000   0.034404  -0.005008
    208       0.001229  -0.003964   0.000008  -0.000001   0.348851  -0.080521
    209      -0.001239   0.003637  -0.000008   0.000001  -0.289618   0.063032
    210      -0.001534   0.010642  -0.000010   0.000001  -0.350184   0.075498
    211      -0.000182  -0.006592  -0.000002   0.000000  -0.070669   0.017542
    212      -0.001174  -0.004467  -0.000009   0.000001  -0.283690   0.062613
    213      -0.000056  -0.001487  -0.000001   0.000000  -0.043638   0.004828
    214      -0.000008   0.000143   0.000000   0.000000   0.021562  -0.003604
    215       0.000168   0.002959   0.000002  -0.000000  -0.011243   0.008106
    216       0.001340  -0.023537   0.000008  -0.000001   0.310940  -0.055923
    217       0.001487  -0.015943   0.000011  -0.000000   0.222092  -0.031679
    218       0.003147   0.004304   0.000026  -0.000001   0.009794   0.050014
    219      -0.001269   0.023555  -0.000008   0.000001  -0.274318   0.051637
    220       0.002834  -0.022144   0.000021  -0.000001   0.323532  -0.033144
    221      -0.000005  -0.020616  -0.000002  -0.000000   0.195686  -0.056733
    222       0.000307   0.029142   0.000006   0.000000  -0.291552   0.084320
    223      -0.002204  -0.000429  -0.000018   0.000001  -0.016770  -0.029270
    224       0.000551   0.012998   0.000006   0.000000  -0.125740   0.043368
    225      -0.008215  -0.016778  -0.000064   0.000004   0.062197  -0.110636
    226       0.002971   0.005779   0.000023  -0.000001  -0.023018   0.032576
    227       0.007609   0.016916   0.000060  -0.000004  -0.051297   0.135180
    228       0.002584   0.005952   0.000019  -0.000001  -0.021470   0.022997
    229       0.011391   0.024554   0.000090  -0.000005  -0.086175   0.184079
    230       0.002180   0.005101   0.000016  -0.000001  -0.016331   0.014128
    231      -0.001825  -0.000191  -0.000022   0.000000  -0.032269  -0.116046
    232       0.006246   0.003052   0.000071  -0.000001   0.103764   0.460345
    233      -0.001116   0.000073  -0.000015  -0.000000  -0.023888  -0.070338
    234       0.005060   0.001799   0.000059  -0.000001   0.086194   0.343776
    235       0.002319   0.000480   0.000028  -0.000001   0.039109   0.146850
    236      -0.004482  -0.002740  -0.000050   0.000000  -0.057960  -0.297065
    237      -0.000073   0.000488   0.000001   0.000000   0.006172   0.033979
    238      -0.000379   0.000366  -0.000003   0.000000   0.006645   0.034433
    239       0.000299   0.000184   0.000004  -0.000000   0.000081   0.001594
    240      -0.000319   0.001178  -0.000015  -0.000001  -0.088800  -0.300527
    241      -0.003538  -0.001102  -0.000036   0.000002   0.030527   0.097243
    242       0.010248   0.001535   0.000121  -0.000005   0.031840   0.125108
    243      -0.000065  -0.001262   0.000008   0.000001   0.065666   0.216690
    244       0.006590   0.000739   0.000081  -0.000003   0.053012   0.193299
    245       0.001587  -0.001193   0.000028   0.000000   0.086851   0.291493
    246      -0.002572  -0.001936  -0.000021   0.000002   0.072935   0.235035
    247      -0.008316  -0.002060  -0.000090   0.000004   0.036479   0.109660
    248      -0.001067   0.000497  -0.000016  -0.000000  -0.032982  -0.109346
    249       0.028125   0.003908   0.000296  -0.000012  -0.031013  -0.082420
    250       0.000305   0.000146   0.000003   0.000000   0.000148  -0.001179
    251       0.024426   0.003353   0.000256  -0.000010  -0.026900  -0.069566
    252      -0.012979  -0.001922  -0.000132   0.000005   0.014337   0.038139
    253       0.023608   0.002924   0.000255  -0.000011  -0.028201  -0.077254
    254       0.026987   0.003725   0.000282  -0.000011  -0.029697  -0.079843
    255       0.001437  -0.000130   0.000034  -0.000002   0.000544   0.009185
    256       0.013463  -0.000069   0.000251  -0.000017  -0.005696   0.057579
    257       0.006172   0.000216   0.000098  -0.000007  -0.004921   0.016565
    258      -0.013359   0.000106  -0.000250   0.000017   0.004660  -0.056566
    259       0.007665   0.000048   0.000137  -0.000009  -0.004165   0.023306
    260      -0.005281  -0.000290  -0.000081   0.000005   0.005784  -0.004620
    261       0.000631  -0.000023   0.000002   0.000000   0.002025  -0.003513
    262      -0.001166  -0.000002  -0.000021   0.000001  -0.000539   0.002139
    263      -0.000075   0.000020   0.000004  -0.000000  -0.001184   0.002054
    264       0.003491  -0.000763   0.000132  -0.000010  -0.001086   0.059892
    265      -0.020154  -0.000366  -0.000349   0.000018   0.000938   0.019077
    266       0.013582  -0.000245   0.000278  -0.000016  -0.001167   0.025144
    267       0.000644   0.000580  -0.000032   0.000003   0.000222  -0.038458
    268       0.011534   0.000353   0.000198  -0.000010  -0.001053  -0.013715
    269       0.008499  -0.000946   0.000233  -0.000015  -0.001394   0.071309
    270       0.010846   0.000939   0.000140  -0.000006  -0.000425  -0.056450
    271      -0.013850  -0.000390  -0.000230   0.000012   0.000495   0.022209
    272      -0.013086  -0.000021  -0.000239   0.000013   0.000484  -0.000678
    273      -0.061376  -0.000523  -0.001023   0.000056   0.000675   0.019982
    274      -0.049431  -0.000430  -0.000826   0.000043   0.000886   0.017995
    275       0.056417   0.000487   0.000936  -0.000050  -0.000707  -0.018547
    276       0.036255   0.000332   0.000581  -0.000030  -0.000409  -0.011194
    277       0.017123   0.000125   0.000313  -0.000018  -0.000254  -0.007832
    278       0.090385   0.000762   0.001521  -0.000083  -0.001094  -0.031215
    279      -0.003890   0.000026  -0.000190   0.000022   0.001075   0.004017
    280       0.014666  -0.000009   0.000546  -0.000053  -0.003450  -0.016117
    281       0.027954   0.000057   0.000882  -0.000073  -0.005507  -0.029223
    282       0.023448   0.000005   0.000829  -0.000078  -0.004953  -0.023509
    283       0.025422   0.000050   0.000795  -0.000068  -0.004498  -0.024569
    284      -0.002105  -0.000028  -0.000012  -0.000003   0.000131   0.002306
    285      -0.000968  -0.000003   0.000021  -0.000003  -0.000869  -0.004195
    286      -0.002143  -0.000002  -0.000074   0.000009  -0.000136  -0.000744
    287      -0.001357  -0.000001  -0.000023   0.000003  -0.000518  -0.002618
    288       0.004201   0.000137  -0.000212   0.000041   0.004834   0.019999
    289      -0.048118  -0.000033  -0.001633   0.000242   0.001266   0.006355
    290      -0.000966  -0.000081   0.000181  -0.000035  -0.002950  -0.012259
    291      -0.003725  -0.000136   0.000203  -0.000032  -0.004163  -0.016916
    292       0.011399   0.000131   0.000095  -0.000017   0.003461   0.013754
    293       0.024799  -0.000085   0.001107  -0.000169  -0.004548  -0.019568
    294      -0.023825  -0.000171  -0.000443   0.000071  -0.004161  -0.016297
    295      -0.013663  -0.000092  -0.000266   0.000041  -0.002262  -0.008882
    296      -0.036007  -0.000053  -0.001135   0.000157  -0.000384  -0.000988
    297       0.154502   0.000210   0.004640  -0.000450   0.001312   0.003913
    298      -0.125352  -0.000170  -0.003710   0.000374  -0.001057  -0.002892
    299       0.034636   0.000048   0.001044  -0.000094   0.000285   0.000943
    300      -0.049954  -0.000075  -0.001401   0.000129  -0.000423  -0.001283
    301      -0.081640  -0.000116  -0.002361   0.000221  -0.000664  -0.002006
    302       0.182369   0.000238   0.005571  -0.000555   0.001633   0.004953
    303       0.020438  -0.000001   0.001222  -0.000158  -0.000136  -0.002087
    304      -0.002334  -0.000012   0.000155  -0.000013  -0.000115  -0.000434
    305       0.093300   0.000026   0.004833  -0.000634  -0.000319  -0.008347
    306      -0.078132  -0.000015  -0.004204   0.000555   0.000349   0.007180
    307       0.052607   0.000025   0.002508  -0.000313   0.000018  -0.003205
    308       0.041022   0.000007   0.002231  -0.000292  -0.000169  -0.003545
    309      -0.000342   0.000001  -0.000180   0.000046  -0.000003   0.000697
    310      -0.003361  -0.000001  -0.000282   0.000047  -0.000005   0.000272
    311      -0.004274  -0.000002  -0.000188   0.000016  -0.000004  -0.000534
    312       0.024279  -0.000040   0.002594  -0.000314  -0.000524  -0.007384
    313      -0.113078  -0.000021  -0.006894   0.000678   0.000141   0.002685
    314      -0.065569  -0.000035  -0.003418   0.000312  -0.000172  -0.001943
    315      -0.002454   0.000033  -0.000935   0.000135   0.000332   0.004411
    316      -0.042489   0.000046  -0.003766   0.000450   0.000596   0.008314
    317       0.076849   0.000011   0.004818  -0.000479  -0.000166  -0.002984
    318       0.025136   0.000056   0.000474   0.000041   0.000463   0.005912
    319       0.038688   0.000000   0.002428  -0.000259  -0.000095  -0.001437
    320      -0.092310  -0.000049  -0.004835   0.000450  -0.000232  -0.002591
    321      -0.383677  -0.000127  -0.019468   0.002479  -0.000180  -0.001379
    322      -0.400793  -0.000132  -0.020301   0.002420  -0.000183  -0.001284
    323      -0.093988  -0.000030  -0.004855   0.000417  -0.000039  -0.000107
    324       0.233068   0.000078   0.011471  -0.001297   0.000110   0.000877
    325      -0.451819  -0.000149  -0.022927   0.002868  -0.000208  -0.001572
    326       0.260899   0.000085   0.013884  -0.001907   0.000123   0.000851
    327       0.015631   0.000006  -0.000548   0.000706   0.000002   0.000358
    328      -0.040160  -0.000010  -0.006735   0.002200  -0.000029   0.002136
    329       0.007477  -0.000003   0.008220  -0.003858   0.000026  -0.003159
    330       0.010301  -0.000003   0.008788  -0.004105   0.000019  -0.003265
    331       0.030634   0.000009   0.003472  -0.000994   0.000031  -0.000714
    332       0.023727   0.000005   0.006389  -0.002662   0.000029  -0.001891
    333      -0.015561  -0.000004   0.000127  -0.000079   0.000024  -0.000248
    334       0.007192   0.000002  -0.000125   0.000108  -0.000011   0.000154
    335      -0.000541  -0.000000  -0.000654   0.000472   0.000003  -0.000123
    336       0.107389   0.000037  -0.000882   0.004268  -0.000004   0.003093
    337       0.043908   0.000018  -0.003855   0.005262  -0.000004   0.001783
    338      -0.063206  -0.000015  -0.009396   0.007185  -0.000003  -0.000496
    339      -0.095331  -0.000032   0.000138  -0.002672   0.000001  -0.002290
    340       0.114755   0.000042  -0.004293   0.007730  -0.000006   0.003578
    341       0.085271   0.000026   0.003499  -0.001728   0.000004   0.001316
    342      -0.150512  -0.000048  -0.004318   0.000512  -0.000002  -0.002892
    343       0.016810   0.000002   0.006687  -0.005297  -0.000001  -0.000141
    344      -0.066724  -0.000020  -0.004836   0.002592  -0.000001  -0.001094
    345       0.132830   0.000026   0.036439  -0.018892  -0.000005   0.000712
    346      -0.093025  -0.000019  -0.024929   0.013315   0.000003  -0.000480
    347      -0.122498  -0.000025  -0.033799   0.020006   0.000004  -0.000654
    348      -0.068119  -0.000014  -0.014899   0.009911   0.000001  -0.000329
    349      -0.190465  -0.000037  -0.055366   0.028807   0.000006  -0.001100
    350       0.001447  -0.000001   0.004645  -0.000539  -0.000000   0.000081
    351      -0.005782  -0.000003   0.016019   0.000181   0.000001  -0.000062
    352      -0.015403   0.000004  -0.066527   0.005702   0.000001   0.000087
    353      -0.005003  -0.000004   0.025828  -0.000177   0.000001  -0.000087
    354      -0.002372   0.000006  -0.053829   0.002644  -0.000001   0.000149
    355       0.004502   0.000002  -0.010281  -0.000339  -0.000000   0.000076
    356       0.013283  -0.000004   0.055129  -0.003456   0.000000   0.000002
    357       0.004651   0.000001  -0.002253  -0.008979  -0.000001  -0.000010
    358       0.001987   0.000000   0.000153  -0.002949  -0.000000  -0.000001
    359      -0.000237  -0.000001   0.008049   0.002477  -0.000000  -0.000004
    360      -0.001648  -0.000012   0.109596   0.001907  -0.000000   0.000047
    361       0.006158   0.000033  -0.306301  -0.091706   0.000000  -0.000121
    362      -0.002839  -0.000017   0.155063  -0.000181  -0.000000   0.000064
    363       0.003907   0.000029  -0.272459  -0.053887   0.000000  -0.000116
    364      -0.000533   0.000007  -0.063445  -0.008333   0.000000  -0.000035
    365      -0.005395  -0.000025   0.231300   0.050488  -0.000000   0.000083
    366      -0.002417  -0.000017   0.161055   0.285731  -0.000000   0.000013
    367       0.000184   0.000005  -0.046737  -0.100626   0.000000  -0.000004
    368       0.002473   0.000013  -0.126299  -0.167720  -0.000000  -0.000025
    369      -0.001601  -0.000003   0.027277  -0.017202  -0.000000   0.000005
    370       0.005342   0.000025  -0.235682  -0.330571   0.000000  -0.000025
    371      -0.002659  -0.000007   0.064013   0.024167  -0.000000   0.000011
    372       0.004133   0.000006  -0.051400   0.048761  -0.000000  -0.000006
    373      -0.005917  -0.000009   0.066426  -0.069084   0.000000   0.000006
    374       0.006566   0.000011  -0.090186   0.066227   0.000000  -0.000011
    375       0.003352  -0.000001   0.021008   0.200764   0.000000  -0.000004
    376       0.001836  -0.000003   0.029066   0.170773   0.000001  -0.000002
    377      -0.007242  -0.000002  -0.005414  -0.304865   0.000000   0.000007
    378       0.005247  -0.000002   0.034697   0.320160   0.000000  -0.000005
    379       0.000260   0.000000  -0.005741  -0.012472   0.000000   0.000000
    380       0.008831   0.000001   0.012111   0.386386   0.000000  -0.000009
    381       0.002225   0.000002  -0.008676   0.056041  -0.000000  -0.000000
    382      -0.009641  -0.000003  -0.005185  -0.394762   0.000001   0.000010
    383       0.003931   0.000001   0.000622   0.161476   0.000000  -0.000004
    384      -0.012317  -0.000021   0.172725  -0.074645   0.000000   0.000013
    385       0.013033   0.000021  -0.173696   0.119929   0.000001  -0.000014
    386      -0.016393  -0.000028   0.228999  -0.099907   0.000000   0.000017
    387      -0.014813  -0.000025   0.204963  -0.086883   0.000000   0.000013
    388      -0.025938  -0.000044   0.361150  -0.149202   0.000001   0.000026
    389       0.015950   0.000026  -0.221941   0.092605   0.000000  -0.000015
    390      -0.000770  -0.000000   0.000011  -0.047509  -0.000000   0.000000
    391       0.006053   0.000009  -0.080932   0.046045   0.000001  -0.000005
    392       0.032781   0.000054  -0.451900   0.210117   0.000000  -0.000032
    393      -0.045937  -0.000017   0.053117   0.027237   0.000001  -0.000271
    394       0.025209   0.000009  -0.033047  -0.018071  -0.000001   0.000145
    395      -0.020841  -0.000017   0.110219   0.083959   0.000000   0.000007
    396       0.048660   0.000016  -0.046855  -0.016113  -0.000001   0.000263
    397       0.007530  -0.000003   0.049675   0.041221  -0.000001   0.000136
    398       0.039293   0.000013  -0.040651  -0.014541  -0.000000   0.000209
    399       0.057385   0.000022  -0.081899  -0.044180  -0.000001   0.000270
    400       0.041350   0.000021  -0.111651  -0.077310  -0.000000   0.000157
    401      -0.039363  -0.000015   0.050401   0.023489   0.000001  -0.000190
    402       0.000005  -0.002999  -0.000000  -0.000000  -0.001992   0.000711
    403       0.000001  -0.000362  -0.000000  -0.000000   0.000664  -0.000269
    404      -0.000002   0.001530   0.000000  -0.000000   0.002290  -0.000859
    405      -0.000029   0.019048   0.000001  -0.000000   0.002890  -0.000537
    406       0.000025  -0.012541  -0.000001  -0.000000  -0.018366   0.006681
    407      -0.000043   0.025151   0.000002  -0.000000   0.018027  -0.006215
    408       0.000015  -0.010321  -0.000001  -0.000000  -0.006174   0.002047
    409      -0.000033   0.024379   0.000002  -0.000000   0.014466  -0.004691
    410       0.000052  -0.031840  -0.000003  -0.000001  -0.039866   0.014450
    411      -0.000074   0.045636   0.000004   0.000000   0.040925  -0.014495
    412       0.000011  -0.002416   0.000000  -0.000000   0.003734  -0.001449
    413       0.000036  -0.020495  -0.000002  -0.000001  -0.016346   0.005732
                312        313        314        315        316        317    
      0       0.000000   0.000000  -0.000001  -0.000015  -0.000001  -0.023121
      1       0.000000  -0.000000   0.000001   0.000003   0.000000  -0.006909
      2      -0.000000   0.000002  -0.000002  -0.000001  -0.000003  -0.041973
      3       0.000004   0.000003   0.000003   0.000126  -0.000001  -0.006363
      4      -0.000004  -0.000006   0.000002  -0.000059   0.000001   0.005124
      5      -0.000002  -0.000000  -0.000003  -0.000061  -0.000001  -0.007963
      6      -0.000015  -0.000008  -0.000008  -0.000264   0.000001   0.008254
      7      -0.000001   0.000004  -0.000005  -0.000029   0.000000  -0.001761
      8       0.000008   0.000003   0.000006   0.000156  -0.000002   0.004571
      9       0.000002  -0.000002   0.000003   0.000025   0.000000   0.019586
     10       0.000003   0.000000   0.000003   0.000059  -0.000000   0.006393
     11      -0.000002  -0.000002  -0.000000   0.000009  -0.000001   0.032354
     12       0.000024   0.000007   0.000016   0.000328  -0.000002  -0.003090
     13       0.000014  -0.000003   0.000015   0.000176  -0.000000   0.005624
     14      -0.000016  -0.000003  -0.000012  -0.000207   0.000000   0.000672
     15       0.000004  -0.000002   0.000005   0.000050  -0.000000  -0.001024
     16      -0.000005   0.000001  -0.000005  -0.000046  -0.000000  -0.006190
     17      -0.000002   0.000001  -0.000003  -0.000030  -0.000000   0.000726
     18      -0.000009  -0.000004  -0.000003  -0.000071   0.000000   0.000093
     19      -0.000005   0.000000  -0.000005  -0.000052   0.000000   0.000848
     20      -0.000033  -0.000002  -0.000025  -0.000343   0.000001  -0.000150
     21       0.000009   0.000010  -0.000003   0.000046  -0.000000   0.000007
     22      -0.000004   0.000002  -0.000005  -0.000044   0.000000   0.000114
     23       0.000002   0.000004  -0.000001   0.000004   0.000000  -0.000041
     24       0.000001  -0.000003   0.000003   0.000014  -0.000000   0.000205
     25       0.000018   0.000002   0.000014   0.000185  -0.000000   0.000032
     26      -0.000011   0.000008  -0.000015  -0.000111   0.000001   0.000028
     27       0.000010  -0.000004   0.000012   0.000117  -0.000001   0.000033
     28       0.000011   0.000022  -0.000012   0.000029   0.000001   0.000096
     29       0.000004   0.000002   0.000003   0.000049   0.000000  -0.000104
     30       0.000003   0.000004  -0.000000   0.000045  -0.000000  -0.000096
     31       0.000060  -0.000003   0.000059   0.000816  -0.000003  -0.000269
     32       0.000004  -0.000027   0.000030   0.000139  -0.000001   0.000005
     33       0.000065  -0.000063   0.000117   0.000890  -0.000003  -0.000053
     34      -0.000101   0.000039  -0.000126  -0.001207   0.000003   0.000060
     35       0.000147  -0.000100   0.000224   0.001929  -0.000006  -0.000122
     36       0.000084  -0.000061   0.000135   0.001227  -0.000004  -0.000056
     37       0.000061   0.000090  -0.000034   0.000359  -0.000002   0.000009
     38      -0.000012  -0.000030   0.000019  -0.000033   0.000001   0.000001
     39      -0.000018   0.000072  -0.000089  -0.000560   0.000002   0.000047
     40      -0.000180  -0.000260   0.000095  -0.001104   0.000004   0.000008
     41       0.000190   0.000315  -0.000144   0.000886  -0.000004   0.000001
     42       0.000110   0.000052   0.000042   0.000977  -0.000004  -0.000038
     43      -0.000046   0.000256  -0.000293  -0.001510   0.000004   0.000091
     44       0.000058   0.000140  -0.000095  -0.000126   0.000000   0.000011
     45      -0.000291  -0.000442   0.000180  -0.001524   0.000006  -0.000002
     46       0.000512   0.000747  -0.000294   0.002529  -0.000011  -0.000007
     47       0.000126   0.000120   0.000003   0.001117  -0.000003  -0.000008
     48       0.000478   0.000841  -0.000419   0.001919  -0.000009   0.000004
     49       0.001465   0.002518  -0.001182   0.007387  -0.000033   0.000016
     50      -0.000631  -0.001128   0.000568  -0.002650   0.000014  -0.000008
     51       0.000612   0.001073  -0.000506   0.003585  -0.000017   0.000005
     52       0.000078   0.000281  -0.000269  -0.001810   0.000006   0.000001
     53      -0.000117  -0.000157   0.000034  -0.001230   0.000005  -0.000001
     54      -0.000344  -0.000551   0.000201  -0.003151   0.000013  -0.000002
     55      -0.000046  -0.000685   0.000885   0.008917  -0.000031  -0.000001
     56       0.000099   0.000371  -0.000341  -0.001841   0.000006   0.000001
     57       0.000222   0.000202   0.000047   0.003175  -0.000012   0.000003
     58       0.000866   0.001522  -0.000767   0.003310  -0.000016   0.000011
     59       0.000714   0.001681  -0.001131  -0.000442  -0.000003   0.000008
     60      -0.000001   0.000485  -0.000691  -0.007827   0.000028   0.000000
     61       0.000013   0.001170  -0.001536  -0.014203   0.000049  -0.000000
     62      -0.000198   0.000416  -0.000923  -0.013283   0.000049  -0.000002
     63      -0.000514  -0.003135   0.003453   0.028145  -0.000097  -0.000008
     64       0.000886   0.005381  -0.006076  -0.052875   0.000185   0.000016
     65       0.000150   0.000969  -0.001192  -0.013045   0.000048   0.000004
     66      -0.000340  -0.002183   0.002542   0.023429  -0.000084  -0.000007
     67       0.000182   0.000972  -0.000805   0.000843  -0.000011  -0.000000
     68       0.000219   0.001177  -0.000980   0.001266  -0.000014  -0.000000
     69       0.000310   0.001646  -0.001695  -0.013040   0.000046   0.000004
     70      -0.001173  -0.005928   0.004773  -0.005188   0.000059   0.000002
     71      -0.000352  -0.001921   0.001560  -0.003192   0.000027   0.000001
     72       0.000287   0.000807  -0.000197   0.009905  -0.000043  -0.000003
     73      -0.000005   0.000677  -0.001125  -0.012144   0.000041   0.000004
     74       0.001169   0.006558  -0.006613  -0.038108   0.000116   0.000012
     75      -0.000997  -0.005096   0.004130  -0.003916   0.000048   0.000001
     76       0.000640   0.002115  -0.001352  -0.000398  -0.000003   0.000001
     77       0.002435   0.012111  -0.009423   0.018065  -0.000145  -0.000005
     78       0.003572   0.016827  -0.013435   0.004548  -0.000117  -0.000001
     79       0.006425   0.031458  -0.025560   0.005865  -0.000218   0.000000
     80       0.005640   0.029359  -0.024515   0.005637  -0.000219  -0.000000
     81       0.003424   0.017952  -0.015050   0.002946  -0.000139  -0.000000
     82       0.000772   0.003238  -0.002435   0.000866  -0.000019   0.000000
     83       0.001015  -0.000597   0.002670  -0.001201   0.000064  -0.000000
     84      -0.001978  -0.009966   0.008411  -0.002180   0.000085   0.000000
     85      -0.003606  -0.002798  -0.003123   0.000307  -0.000111   0.000000
     86      -0.003704   0.000842  -0.007938   0.000948  -0.000188  -0.000000
     87       0.001061   0.010798  -0.010387   0.001395  -0.000107   0.000000
     88      -0.003526  -0.008288   0.004179  -0.000991   0.000007   0.000001
     89       0.007604   0.031213  -0.022957   0.003549  -0.000146  -0.000000
     90       0.005282  -0.000089   0.009728  -0.000657   0.000238  -0.000000
     91      -0.002562   0.003874  -0.009785   0.000976  -0.000202   0.000000
     92       0.008728  -0.003036   0.018560  -0.001762   0.000378  -0.000001
     93      -0.012966  -0.007281  -0.014239   0.000806  -0.000435   0.000000
     94       0.006470   0.004104   0.006025  -0.000171   0.000173   0.000000
     95       0.035047   0.023401   0.037281  -0.001514   0.001260  -0.000000
     96      -0.014622  -0.010270  -0.015634   0.000562  -0.000593  -0.000000
     97      -0.000145   0.000417   0.001603  -0.000174   0.000126   0.000000
     98       0.002699   0.000233   0.000092   0.000080  -0.000153  -0.000000
     99       0.007751   0.005539   0.008947  -0.000405   0.000412  -0.000000
    100      -0.001284  -0.000337  -0.000355   0.000017  -0.000002   0.000000
    101      -0.004678   0.005815   0.005974  -0.000246   0.000827  -0.000000
    102      -0.003624  -0.004966  -0.006128   0.000198  -0.000285  -0.000000
    103      -0.022302  -0.012336  -0.018158   0.000604  -0.000445   0.000000
    104       0.018348   0.012998   0.017751  -0.000537   0.000413  -0.000000
    105      -0.002865   0.005163   0.005052  -0.000114   0.000691  -0.000000
    106      -0.001268   0.016427   0.018021  -0.000518   0.001795   0.000001
    107       0.003661  -0.008213  -0.008650   0.000254  -0.000611   0.000000
    108       0.019023  -0.013553  -0.012016   0.000283  -0.001534  -0.000000
    109      -0.015079   0.010050   0.008588  -0.000185   0.001903   0.000001
    110       0.037450  -0.023871  -0.020001   0.000418  -0.003591  -0.000000
    111       0.019631  -0.011886  -0.009672   0.000183  -0.002324  -0.000000
    112       0.000614  -0.001286  -0.001468   0.000042  -0.001885   0.000001
    113       0.000043   0.000005   0.000020   0.000003   0.001083  -0.000000
    114      -0.010133   0.006462   0.005517  -0.000122   0.000405  -0.000000
    115      -0.003089   0.001736   0.001475  -0.000017   0.004676   0.000001
    116       0.001635  -0.001102  -0.001001  -0.000004  -0.007741  -0.000000
    117       0.011540  -0.006448  -0.005110   0.000085  -0.003054  -0.000000
    118      -0.033834   0.019528   0.015647  -0.000306  -0.000350   0.000001
    119       0.004017  -0.002170  -0.001638   0.000021  -0.001593  -0.000000
    120      -0.003016   0.001524   0.001051   0.000022   0.008665  -0.000000
    121       0.011805  -0.006599  -0.005082   0.000019  -0.017894   0.000002
    122       0.002953  -0.001622  -0.001255   0.000022   0.000022  -0.000001
    123       0.000540  -0.000132   0.000101  -0.000078  -0.017341   0.000001
    124      -0.001449   0.001549   0.001873  -0.000237  -0.044982   0.000002
    125       0.001276  -0.001330  -0.001563   0.000184   0.034336  -0.000002
    126      -0.001573   0.001388   0.001513  -0.000150  -0.026778   0.000001
    127      -0.000686   0.000478   0.000420  -0.000012  -0.000839   0.000001
    128      -0.000113   0.000005  -0.000066   0.000026   0.005658  -0.000001
    129       0.000327  -0.000390  -0.000491   0.000066   0.012829  -0.000000
    130      -0.000290   0.000176   0.000184  -0.000023  -0.004482   0.000001
    131      -0.000281   0.000213   0.000213  -0.000017  -0.002684  -0.000000
    132       0.000819  -0.000602  -0.000592   0.000044   0.007172  -0.000000
    133       0.001471  -0.001118  -0.001135   0.000096   0.016199   0.000000
    134      -0.000928   0.000714   0.000728  -0.000062  -0.010386  -0.000000
    135      -0.000249   0.000196   0.000207  -0.000020  -0.003573   0.000000
    136       0.000199  -0.000152  -0.000159   0.000016   0.002681   0.000001
    137      -0.000072   0.000064   0.000066  -0.000006  -0.000793  -0.000000
    138       0.000111  -0.000087  -0.000089   0.000008   0.001277  -0.000000
    139      -0.000106   0.000082   0.000081  -0.000005  -0.000892   0.000001
    140       0.000129  -0.000098  -0.000096   0.000006   0.001055  -0.000001
    141      -0.000151   0.000116   0.000118  -0.000010  -0.001629   0.000000
    142      -0.000095   0.000076   0.000079  -0.000006  -0.001204   0.000000
    143       0.000285  -0.000222  -0.000227   0.000019   0.003341  -0.000001
    144       0.000100  -0.000078  -0.000074   0.000005   0.000691   0.000000
    145      -0.000029   0.000026   0.000025  -0.000000  -0.000181   0.000000
    146      -0.000035   0.000028   0.000030  -0.000003  -0.000466  -0.000001
    147      -0.000184   0.000138   0.000137  -0.000010  -0.001702   0.000000
    148       0.000009  -0.000005  -0.000006   0.000002   0.000095   0.000000
    149       0.000139  -0.000103  -0.000102   0.000007   0.001269  -0.000001
    150      -0.001448   0.001106   0.001126  -0.000096  -0.016441   0.000001
    151      -0.003337   0.002627   0.002695  -0.000230  -0.039444   0.000002
    152      -0.000171   0.000196   0.000239  -0.000029  -0.005435  -0.000001
    153      -0.000017   0.000000  -0.000015  -0.000197   0.000000  -0.000657
    154      -0.000009  -0.000003  -0.000006  -0.000155   0.000001   0.005883
    155       0.000011   0.000001   0.000010   0.000156  -0.000000   0.000228
    156       0.000007  -0.000001   0.000007   0.000034  -0.000000   0.001477
    157       0.000011   0.000008   0.000003   0.000165  -0.000001  -0.008769
    158      -0.000006  -0.000000  -0.000004  -0.000050  -0.000000   0.001115
    159      -0.000002  -0.000000  -0.000001  -0.000007  -0.000000  -0.000449
    160      -0.000003  -0.000000  -0.000002  -0.000037   0.000001   0.001283
    161       0.000002   0.000001   0.000002   0.000022  -0.000000  -0.001960
    162      -0.000012  -0.000001  -0.000009  -0.000147   0.000000   0.000951
    163      -0.000005  -0.000000  -0.000005  -0.000070  -0.000000  -0.000289
    164       0.000005   0.000000   0.000004   0.000075  -0.000001   0.001091
    165      -0.000006  -0.000000  -0.000008  -0.000137  -0.000008  -0.249820
    166       0.000010   0.000027  -0.000016   0.000067  -0.000004  -0.134434
    167      -0.000009  -0.000029   0.000020  -0.000021   0.000007   0.224076
    168      -0.000007  -0.000008   0.000005   0.000015   0.000010   0.305000
    169       0.000009   0.000021  -0.000009   0.000129   0.000004   0.121695
    170       0.000009   0.000018  -0.000010   0.000065  -0.000007  -0.148448
    171      -0.000005  -0.000004   0.000002   0.000007   0.000009   0.279035
    172       0.000000  -0.000015   0.000016   0.000048   0.000004   0.093637
    173      -0.000008  -0.000025   0.000022   0.000080   0.000017   0.512410
    174       0.000007   0.000036  -0.000023   0.000248  -0.000009  -0.222423
    175      -0.000020  -0.000007  -0.000017  -0.000456  -0.000003  -0.149559
    176       0.000012   0.000002   0.000011   0.000301   0.000000   0.113554
    177      -0.000001   0.000003  -0.000009  -0.000206  -0.000007  -0.237258
    178       0.000000   0.000020  -0.000015   0.000153  -0.000004  -0.087565
    179      -0.000007   0.000014  -0.000026  -0.000298  -0.000014  -0.396785
    180      -0.000000   0.000001   0.000003   0.000179   0.000004   0.170643
    181      -0.000022  -0.000026   0.000001  -0.000381   0.000007   0.150521
    182      -0.000011  -0.000018  -0.000003  -0.000466  -0.000005  -0.166634
    183      -0.000087  -0.000006  -0.000069  -0.000894   0.000003  -0.004308
    184      -0.000102  -0.000004  -0.000084  -0.001086   0.000003   0.002029
    185       0.000227   0.000011   0.000187   0.002413  -0.000008   0.000429
    186       0.000141   0.000033   0.000089   0.001392  -0.000005   0.005061
    187       0.000175   0.000000   0.000152   0.001942  -0.000007  -0.003689
    188       0.000213   0.000019   0.000166   0.002258  -0.000008  -0.000525
    189      -0.000057  -0.000018  -0.000029  -0.000480   0.000002  -0.000252
    190      -0.000003  -0.000002  -0.000000  -0.000027   0.000001  -0.000019
    191      -0.000030  -0.000017  -0.000008  -0.000231   0.000002  -0.000362
    192       0.000107   0.000171  -0.000080   0.000429  -0.000003   0.000990
    193      -0.000042  -0.000130   0.000091  -0.000016   0.000002   0.000093
    194       0.000027  -0.000036   0.000055   0.000293  -0.000000   0.000783
    195      -0.000100  -0.000097   0.000012  -0.000649   0.000003  -0.000728
    196      -0.000176  -0.000218   0.000067  -0.000999   0.000006  -0.001272
    197      -0.000061   0.000043  -0.000092  -0.000757   0.000003  -0.000455
    198      -0.000170  -0.000095  -0.000048  -0.001348   0.000006  -0.001434
    199       0.000043   0.000064  -0.000023   0.000282  -0.000000  -0.000147
    200       0.000024  -0.000028   0.000044   0.000243  -0.000001   0.000698
    201      -0.000369  -0.000006  -0.000333  -0.004721   0.000017   0.001449
    202      -0.000374   0.000029  -0.000374  -0.005025   0.000019   0.001573
    203      -0.000069   0.000070  -0.000140  -0.001503   0.000006   0.000399
    204       0.000281  -0.000058   0.000313   0.003814  -0.000014  -0.001019
    205      -0.000403   0.000003  -0.000377  -0.005387   0.000021   0.001506
    206       0.000035   0.000047  -0.000007   0.000517  -0.000003  -0.000330
    207       0.000039  -0.000197   0.000225   0.001130  -0.000003  -0.000295
    208       0.001184  -0.000756   0.001754   0.015305  -0.000050  -0.000730
    209      -0.000883   0.000787  -0.001525  -0.012225   0.000039   0.000866
    210      -0.001047   0.000992  -0.001869  -0.014770   0.000047   0.000975
    211      -0.000274   0.000089  -0.000320  -0.003141   0.000009   0.000073
    212      -0.000889   0.000724  -0.001466  -0.011966   0.000038   0.000638
    213      -0.000011   0.000310  -0.000307  -0.001082   0.000002   0.000048
    214       0.000037  -0.000107   0.000135   0.000751  -0.000002  -0.000022
    215      -0.000183  -0.000205   0.000041  -0.001302   0.000006   0.000022
    216       0.000618  -0.001496   0.002034   0.013247  -0.000041  -0.000691
    217       0.000214  -0.001478   0.001674   0.008951  -0.000027  -0.000501
    218      -0.001387  -0.002503   0.001328  -0.003821   0.000020  -0.000061
    219      -0.000602   0.001245  -0.001783  -0.012476   0.000039   0.000596
    220      -0.000031  -0.002705   0.002684   0.011400  -0.000032  -0.000737
    221       0.000968   0.000048   0.000800   0.010836  -0.000038  -0.000405
    222      -0.001447  -0.000129  -0.001115  -0.015257   0.000053   0.000604
    223       0.000843   0.001606  -0.000896   0.001787  -0.000012   0.000050
    224      -0.000813  -0.000377  -0.000322  -0.007234   0.000026   0.000261
    225       0.002750   0.003866  -0.001421   0.014183  -0.000059  -0.000040
    226      -0.000798  -0.001093   0.000397  -0.003731   0.000015   0.000010
    227      -0.003410  -0.004884   0.001759  -0.020422   0.000086   0.000052
    228      -0.000532  -0.000595   0.000111  -0.003448   0.000013   0.000016
    229      -0.004625  -0.006641   0.002481  -0.025103   0.000103   0.000082
    230      -0.000315  -0.000312   0.000034  -0.001847   0.000008   0.000011
    231       0.003265   0.005945  -0.003077   0.012113  -0.000060   0.000044
    232      -0.012699  -0.022060   0.010578  -0.060675   0.000280  -0.000138
    233       0.002015   0.003824  -0.002097   0.005619  -0.000029   0.000032
    234      -0.009576  -0.017038   0.008491  -0.041148   0.000194  -0.000112
    235      -0.004123  -0.007477   0.003839  -0.016042   0.000078  -0.000050
    236       0.008167   0.014119  -0.006760   0.038296  -0.000175   0.000082
    237      -0.000959  -0.001934   0.001219   0.000767   0.000002  -0.000006
    238      -0.000922  -0.001519   0.000668  -0.005390   0.000024  -0.000006
    239      -0.000089  -0.000446   0.000499   0.004538  -0.000016  -0.000001
    240       0.008527   0.015983  -0.008504   0.032815  -0.000168   0.000105
    241      -0.002372  -0.002830   0.000306  -0.027058   0.000108  -0.000032
    242      -0.004676  -0.013325   0.010394   0.029938  -0.000068  -0.000051
    243      -0.006121  -0.011345   0.005880  -0.028019   0.000139  -0.000074
    244      -0.006151  -0.014384   0.009825   0.010068   0.000005  -0.000072
    245      -0.008345  -0.016010   0.008774  -0.029679   0.000159  -0.000101
    246      -0.006247  -0.010134   0.004280  -0.040786   0.000180  -0.000079
    247      -0.002185  -0.000317  -0.002583  -0.048709   0.000180  -0.000032
    248       0.003147   0.006129  -0.003427   0.010331  -0.000056   0.000037
    249       0.000889  -0.005599   0.009138   0.107571  -0.000385   0.000008
    250       0.000112   0.000947  -0.001476  -0.024183   0.000096   0.000007
    251       0.000689  -0.005429   0.008898   0.111600  -0.000408   0.000001
    252      -0.000593   0.001394  -0.002956  -0.041480   0.000152  -0.000006
    253       0.000595  -0.007050   0.010736   0.122421  -0.000438  -0.000001
    254       0.000952  -0.004861   0.008296   0.101721  -0.000366   0.000008
    255      -0.001166  -0.006235   0.006312   0.038749  -0.000122  -0.000013
    256      -0.007960  -0.048042   0.053356   0.440523  -0.001522  -0.000133
    257      -0.002740  -0.018063   0.021212   0.201313  -0.000720  -0.000058
    258       0.007895   0.046851  -0.051425  -0.412631   0.001416   0.000126
    259      -0.003901  -0.023989   0.026566   0.215102  -0.000738  -0.000063
    260       0.001763   0.012710  -0.015045  -0.139254   0.000491   0.000036
    261       0.000946   0.006539  -0.006894  -0.036669   0.000103   0.000008
    262       0.000317   0.001297  -0.000471   0.020865  -0.000096  -0.000005
    263      -0.000770  -0.005004   0.005049   0.021913  -0.000054  -0.000005
    264      -0.008398  -0.047455   0.049019   0.317285  -0.001021  -0.000097
    265       0.004779   0.019476  -0.012370   0.080223  -0.000427  -0.000025
    266      -0.007755  -0.039149   0.036000   0.145663  -0.000380  -0.000044
    267       0.004016   0.023796  -0.025762  -0.192970   0.000654   0.000059
    268      -0.003352  -0.014071   0.009410  -0.048017   0.000278   0.000015
    269      -0.010977  -0.062157   0.063198   0.376178  -0.001173  -0.000115
    270       0.001884   0.017738  -0.024349  -0.269049   0.000983   0.000082
    271       0.002346   0.007528  -0.002090   0.102051  -0.000451  -0.000031
    272       0.004199   0.019524  -0.015749  -0.010001  -0.000063   0.000004
    273       0.010867   0.053029  -0.040713   0.083360  -0.000641  -0.000023
    274       0.012158   0.067173  -0.055697   0.074672  -0.000781  -0.000018
    275      -0.010450  -0.053150   0.041889  -0.076297   0.000637   0.000020
    276      -0.004627  -0.024635   0.019481  -0.045104   0.000340   0.000012
    277      -0.006527  -0.032798   0.026120  -0.037103   0.000359   0.000010
    278      -0.019000  -0.096055   0.075665  -0.134741   0.001139   0.000036
    279       0.012209   0.051551  -0.038964   0.004010  -0.000256   0.000001
    280      -0.038823  -0.183589   0.146795  -0.029789   0.001185   0.000000
    281      -0.062707  -0.313789   0.257290  -0.066356   0.002263   0.000003
    282      -0.057043  -0.270849   0.217181  -0.044862   0.001776  -0.000000
    283      -0.051322  -0.249484   0.201611  -0.057262   0.001741   0.000006
    284       0.000367   0.008000  -0.008464   0.009859  -0.000138  -0.000003
    285      -0.008959  -0.031974   0.020657  -0.006952   0.000087   0.000001
    286       0.001289  -0.006578   0.010386  -0.002355   0.000180   0.000000
    287      -0.004514  -0.021718   0.017151  -0.005164   0.000142   0.000000
    288       0.053587   0.240506  -0.187462   0.028343  -0.001426   0.000002
    289       0.045872   0.077876  -0.015525   0.007630   0.000535   0.000000
    290      -0.033609  -0.147546   0.114311  -0.017477   0.000869  -0.000002
    291      -0.044586  -0.204233   0.161049  -0.023134   0.001279  -0.000002
    292       0.030182   0.166089  -0.140718   0.018869  -0.001265   0.000003
    293      -0.069636  -0.235449   0.154914  -0.027058   0.000738  -0.000002
    294      -0.030587  -0.197017   0.173879  -0.022347   0.001623  -0.000003
    295      -0.015923  -0.106927   0.095776  -0.012414   0.000918  -0.000001
    296       0.017777  -0.009348   0.038966  -0.002945   0.000753  -0.000001
    297      -0.051348   0.027289  -0.122838   0.011149  -0.002517   0.000001
    298       0.056918  -0.010873   0.120605  -0.010706   0.002946  -0.000001
    299      -0.003484   0.010803  -0.015778   0.001380  -0.000115  -0.000000
    300       0.009938  -0.011487   0.031980  -0.002602   0.000623  -0.000000
    301       0.020305  -0.016278   0.055512  -0.004840   0.001088  -0.000000
    302      -0.076229   0.028488  -0.171136   0.016679  -0.003749   0.000000
    303      -0.063199  -0.041458  -0.060023   0.001858  -0.001834   0.000000
    304       0.004283   0.001097   0.015664  -0.001800   0.000713   0.000000
    305      -0.296761  -0.192301  -0.313204   0.012992  -0.010241   0.000002
    306       0.242988   0.158332   0.247488  -0.009727   0.007956  -0.000001
    307      -0.137810  -0.081619  -0.155214   0.007283  -0.004866   0.000001
    308      -0.121303  -0.077750  -0.122444   0.004881  -0.003849   0.000000
    309       0.025681   0.011199   0.023046  -0.000422   0.000199  -0.000000
    310       0.011640   0.001973   0.006666  -0.000056  -0.000292   0.000000
    311      -0.018827  -0.013517  -0.023378   0.000794  -0.000862   0.000000
    312      -0.223304  -0.145819  -0.204875   0.006651  -0.005996   0.000001
    313       0.104546   0.028181   0.053861  -0.002025  -0.000233  -0.000000
    314      -0.042602  -0.056087  -0.068913   0.002073  -0.003441  -0.000000
    315       0.127563   0.091573   0.124313  -0.003936   0.004378  -0.000001
    316       0.251145   0.162704   0.227673  -0.007347   0.006496  -0.000001
    317      -0.108788  -0.040111  -0.068407   0.002425   0.000006   0.000000
    318       0.163467   0.129708   0.171637  -0.005315   0.005990  -0.000001
    319      -0.048538  -0.021739  -0.033107   0.001113  -0.000557   0.000000
    320      -0.055644  -0.075855  -0.092715   0.002755  -0.004534   0.000000
    321       0.011640  -0.093585  -0.101595   0.002832  -0.009486  -0.000000
    322       0.023031  -0.103458  -0.110933   0.003090  -0.012177   0.000001
    323       0.021528  -0.035993  -0.037222   0.001093  -0.006252   0.000000
    324      -0.001731   0.051239   0.055813  -0.001539   0.005587  -0.000000
    325       0.017635  -0.114523  -0.124641   0.003573  -0.012289   0.000001
    326      -0.024138   0.084864   0.092360  -0.002752   0.009569  -0.000000
    327       0.027224  -0.012938  -0.009180   0.000136   0.000744  -0.000000
    328       0.206550  -0.140301  -0.121112   0.002669  -0.022451   0.000002
    329      -0.288419   0.182978   0.153321  -0.003209   0.023852  -0.000001
    330      -0.293530   0.184004   0.153897  -0.003231   0.022314  -0.000001
    331      -0.083282   0.064535   0.057392  -0.001308   0.010514   0.000001
    332      -0.183455   0.123908   0.106249  -0.002317   0.015755  -0.000001
    333      -0.031834   0.022811   0.018141  -0.000309  -0.000416  -0.000000
    334       0.018508  -0.013247  -0.010830   0.000202   0.000276   0.000001
    335      -0.012218   0.008253   0.007002  -0.000131   0.005918  -0.000001
    336       0.262295  -0.150965  -0.121080   0.002342  -0.006464  -0.000000
    337       0.152230  -0.088568  -0.071498   0.001459   0.010934   0.000001
    338      -0.039027   0.019980   0.014924  -0.000082   0.043562  -0.000002
    339      -0.192363   0.109351   0.087222  -0.001643   0.010020  -0.000001
    340       0.304040  -0.175498  -0.140987   0.002787   0.006761   0.000001
    341       0.107459  -0.058772  -0.046019   0.000744  -0.027653   0.000001
    342      -0.240582   0.134788   0.106679  -0.001886   0.034934  -0.000001
    343      -0.012496   0.007787   0.006659  -0.000243  -0.025178   0.000002
    344      -0.090777   0.050636   0.039921  -0.000651   0.025985  -0.000001
    345       0.060632  -0.033575  -0.025612   0.000120  -0.079896   0.000003
    346      -0.040845   0.022511   0.017094  -0.000069   0.055277  -0.000001
    347      -0.055639   0.030906   0.023571   0.000003   0.103997  -0.000004
    348      -0.027472   0.014869   0.011280  -0.000089   0.025393  -0.000001
    349      -0.094081   0.052915   0.040830  -0.000154   0.144374  -0.000003
    350       0.007529  -0.004748  -0.003820  -0.000030  -0.026885   0.000000
    351      -0.006755   0.005836   0.006132  -0.000535  -0.092124   0.000003
    352       0.010579  -0.012813  -0.016379   0.002285   0.440428  -0.000014
    353      -0.009576   0.008674   0.009442  -0.000917  -0.162633   0.000005
    354       0.015721  -0.014605  -0.016499   0.001820   0.334892  -0.000011
    355       0.007007  -0.005015  -0.004848   0.000348   0.056655  -0.000001
    356      -0.002742   0.006961   0.010316  -0.001703  -0.336060   0.000010
    357       0.000320  -0.001475  -0.002022   0.000252   0.046023  -0.000002
    358       0.000512  -0.001143  -0.001544   0.000206   0.038770  -0.000000
    359      -0.000261   0.000167   0.000191  -0.000030  -0.006183  -0.000000
    360       0.004461  -0.003372  -0.003383   0.000268   0.044624  -0.000002
    361      -0.011660   0.009086   0.009338  -0.000805  -0.137817   0.000006
    362       0.006045  -0.004603  -0.004639   0.000372   0.062429  -0.000002
    363      -0.011099   0.008513   0.008624  -0.000705  -0.118575   0.000004
    364      -0.003391   0.002584   0.002584  -0.000198  -0.032446   0.000002
    365       0.007920  -0.006114  -0.006241   0.000526   0.089663  -0.000003
    366       0.001220  -0.000923  -0.000973   0.000096   0.017455  -0.000001
    367      -0.000411   0.000309   0.000324  -0.000032  -0.005843   0.000001
    368      -0.002356   0.001742   0.001773  -0.000157  -0.026784   0.000001
    369       0.000532  -0.000429  -0.000441   0.000037   0.006177  -0.000000
    370      -0.002381   0.001785   0.001840  -0.000168  -0.029682   0.000001
    371       0.001037  -0.000828  -0.000862   0.000076   0.013329  -0.000001
    372      -0.000540   0.000413   0.000412  -0.000032  -0.005202   0.000000
    373       0.000566  -0.000435  -0.000436   0.000034   0.005301   0.000001
    374      -0.001105   0.000849   0.000857  -0.000069  -0.011366  -0.000000
    375      -0.000253   0.000196   0.000177  -0.000008  -0.001191   0.000000
    376      -0.000150   0.000110   0.000084   0.000001  -0.000386   0.000000
    377       0.000556  -0.000443  -0.000431   0.000026   0.003542  -0.000001
    378      -0.000344   0.000262   0.000228  -0.000007  -0.001178   0.000000
    379      -0.000039   0.000035   0.000041  -0.000003  -0.000669   0.000000
    380      -0.000777   0.000608   0.000588  -0.000038  -0.006005  -0.000000
    381      -0.000029   0.000029   0.000031  -0.000001   0.000568   0.000000
    382       0.000805  -0.000632  -0.000617   0.000042   0.006039  -0.000000
    383      -0.000404   0.000315   0.000309  -0.000022  -0.003411  -0.000000
    384       0.001248  -0.000943  -0.000946   0.000075   0.012274  -0.000000
    385      -0.001342   0.001014   0.001008  -0.000076  -0.012969   0.000001
    386       0.001604  -0.001209  -0.001211   0.000095   0.015605  -0.000001
    387       0.001295  -0.000970  -0.000968   0.000075   0.012195  -0.000000
    388       0.002413  -0.001822  -0.001826   0.000145   0.023917  -0.000001
    389      -0.001472   0.001110   0.001111  -0.000087  -0.014379  -0.000000
    390       0.000011  -0.000000   0.000011  -0.000004  -0.000645   0.000000
    391      -0.000517   0.000390   0.000387  -0.000028  -0.004868   0.000000
    392      -0.003056   0.002306   0.002305  -0.000180  -0.029906  -0.000000
    393      -0.026066   0.020328   0.020820  -0.001786  -0.307245   0.000010
    394       0.013856  -0.010747  -0.010982   0.000939   0.161297  -0.000004
    395       0.001103  -0.001616  -0.002086   0.000275   0.051449  -0.000003
    396       0.025081  -0.019299  -0.019633   0.001652   0.282508  -0.000009
    397       0.013569  -0.011262  -0.011902   0.001100   0.192634  -0.000005
    398       0.019906  -0.015324  -0.015595   0.001314   0.224778  -0.000008
    399       0.025575  -0.019423  -0.019602   0.001613   0.273979  -0.000009
    400       0.014822  -0.011151  -0.011186   0.000908   0.153826  -0.000004
    401      -0.018113   0.013802   0.013961  -0.001157  -0.196960   0.000006
    402      -0.000013  -0.000004  -0.000009  -0.000200   0.000001  -0.000687
    403       0.000005   0.000003   0.000003   0.000091  -0.000000  -0.000984
    404       0.000016   0.000006   0.000012   0.000264  -0.000000   0.000293
    405       0.000007  -0.000007   0.000009  -0.000078   0.000001   0.004814
    406      -0.000123  -0.000036  -0.000089  -0.001969   0.000009  -0.004213
    407       0.000113   0.000029   0.000084   0.001670  -0.000006   0.006481
    408      -0.000037  -0.000007  -0.000028  -0.000523   0.000002  -0.002515
    409       0.000084   0.000014   0.000066   0.001155  -0.000004   0.004939
    410      -0.000266  -0.000076  -0.000191  -0.004236   0.000019  -0.004914
    411       0.000265   0.000072   0.000194   0.004090  -0.000018   0.008980
    412       0.000027   0.000010   0.000020   0.000493  -0.000002  -0.002082
    413      -0.000105  -0.000026  -0.000076  -0.001582   0.000007  -0.004430
                318        319        320        321        322        323    
      0      -0.006066   0.012776   0.018995  -0.003195   0.035100  -0.000478
      1       0.000259   0.003604   0.006957  -0.004597   0.008160  -0.000110
      2       0.005274   0.030349   0.017078   0.001079  -0.020848   0.000329
      3       0.037394   0.012495  -0.018353  -0.003477  -0.217545   0.003715
      4      -0.020159  -0.030713   0.063383  -0.080754  -0.180698   0.002756
      5      -0.016276   0.004694   0.002177   0.016821   0.149601  -0.002538
      6      -0.057016  -0.019721   0.049061  -0.029413   0.254434  -0.006132
      7       0.005823   0.025969  -0.044126   0.061743   0.097196  -0.000883
      8       0.030203   0.013345  -0.012974   0.004922  -0.153777   0.003306
      9      -0.002027   0.018899   0.019287  -0.001956  -0.022865   0.000624
     10       0.007076   0.004941   0.006539  -0.005036  -0.024685   0.000336
     11       0.004875   0.039433   0.018508   0.006766   0.018512  -0.000362
     12       0.036503   0.014935  -0.032482   0.042234  -0.170249   0.006493
     13      -0.006322  -0.034551   0.062069  -0.068598  -0.098207  -0.002478
     14      -0.018652  -0.002603   0.005612  -0.009803   0.109161  -0.002616
     15      -0.001171  -0.007695   0.011520  -0.009876   0.209833  -0.017997
     16       0.009485   0.024932  -0.047397   0.056173   0.177142  -0.001025
     17      -0.001603  -0.000375   0.001071  -0.003768  -0.142545   0.005224
     18       0.002099   0.001958  -0.003037  -0.002915  -0.023092  -0.056639
     19       0.000049  -0.001731   0.003476  -0.012378  -0.018690  -0.014705
     20       0.006519   0.009560  -0.015980  -0.029736   0.031198  -0.030159
     21      -0.001955   0.001590  -0.002468  -0.001311   0.013489   0.441389
     22      -0.000031  -0.000935   0.001695  -0.001697   0.004819   0.130977
     23      -0.000215   0.003554  -0.005979  -0.005486  -0.001912   0.113819
     24      -0.001541   0.000536  -0.000569   0.001844  -0.018666  -0.461972
     25       0.000485  -0.000330   0.000460   0.003279  -0.009689  -0.164961
     26       0.003227  -0.005629   0.009055   0.008256  -0.001060  -0.081227
     27      -0.000450   0.000641  -0.001059  -0.000271   0.001075   0.042091
     28      -0.001031   0.000345  -0.000424   0.000054   0.001661   0.003475
     29       0.001935  -0.001200   0.001714   0.001956  -0.000356   0.021234
     30       0.004938  -0.005756   0.008954   0.009743   0.000845   0.044840
     31       0.023249  -0.030650   0.048131   0.052288  -0.004984   0.026800
     32       0.000413  -0.001176   0.001917   0.002614   0.001475   0.004448
     33      -0.005830   0.006238  -0.009852  -0.009750   0.000052  -0.002192
     34       0.006007  -0.006433   0.010191   0.010013   0.000924  -0.000499
     35      -0.005375   0.004402  -0.006942  -0.005673  -0.000458  -0.003517
     36      -0.001736   0.001047  -0.001649  -0.001210   0.000343   0.062030
     37      -0.002011   0.002350  -0.003685  -0.003939  -0.000077  -0.003333
     38      -0.000155   0.000022  -0.000029   0.000020   0.000081  -0.009757
     39       0.001778  -0.001963   0.003136   0.002918  -0.000414  -0.064723
     40       0.001156  -0.001089   0.001728   0.001720   0.000173  -0.003517
     41      -0.000744   0.000823  -0.001310  -0.001361   0.000016   0.014097
     42      -0.001164   0.000584  -0.000915  -0.000634   0.000039   0.006207
     43       0.002817  -0.001445   0.002276   0.001508   0.000070   0.003091
     44       0.000243  -0.000235   0.000376   0.000332  -0.000035  -0.002514
     45       0.000498  -0.000069   0.000086   0.000049   0.000070   0.005802
     46      -0.001753   0.001030  -0.001583  -0.001518  -0.000092  -0.001196
     47      -0.000518   0.000158  -0.000257  -0.000163  -0.000006  -0.001348
     48      -0.000352   0.000192  -0.000299  -0.000271   0.000001  -0.000941
     49      -0.000553   0.000169  -0.000258  -0.000205   0.000006  -0.000686
     50       0.000283  -0.000138   0.000195   0.000200   0.000040   0.000588
     51      -0.000165   0.000038  -0.000059  -0.000036   0.000008   0.013888
     52       0.000097  -0.000067   0.000100   0.000102   0.000005   0.002526
     53       0.000109  -0.000050   0.000067   0.000061   0.000004   0.001897
     54       0.000135  -0.000049   0.000076   0.000054  -0.000015  -0.014828
     55      -0.000089   0.000041  -0.000069  -0.000063   0.000001  -0.000811
     56       0.000011  -0.000008   0.000004   0.000006   0.000001  -0.001764
     57      -0.000045   0.000002  -0.000004   0.000001   0.000002   0.001559
     58      -0.000128  -0.000006   0.000007   0.000012   0.000000  -0.000594
     59      -0.000093   0.000004  -0.000022  -0.000007   0.000005   0.000028
     60       0.000041  -0.000005   0.000007   0.000008   0.000002   0.001293
     61       0.000127  -0.000038   0.000049   0.000052   0.000005   0.000349
     62       0.000129  -0.000034   0.000053   0.000052   0.000002   0.000379
     63      -0.000117   0.000025  -0.000038  -0.000026   0.000000  -0.000183
     64       0.000182  -0.000031   0.000048   0.000031   0.000001   0.000145
     65       0.000042  -0.000003   0.000013   0.000001  -0.000004  -0.000054
     66      -0.000066   0.000007  -0.000011  -0.000005  -0.000000   0.002559
     67      -0.000009   0.000004   0.000001  -0.000003  -0.000002   0.000361
     68      -0.000021   0.000008  -0.000008  -0.000008  -0.000002  -0.000723
     69       0.000044  -0.000006   0.000010   0.000004   0.000000  -0.002693
     70       0.000018  -0.000003   0.000013   0.000005  -0.000003  -0.000648
     71       0.000011  -0.000002   0.000009   0.000004  -0.000002   0.000537
     72      -0.000025   0.000003  -0.000004  -0.000002   0.000000   0.000271
     73       0.000029  -0.000002   0.000007   0.000003  -0.000001   0.000157
     74       0.000096  -0.000008   0.000026   0.000010  -0.000005   0.000044
     75       0.000008  -0.000001   0.000001   0.000001  -0.000000   0.000234
     76      -0.000009   0.000006   0.000008  -0.000000  -0.000006   0.000039
     77      -0.000048   0.000007  -0.000010  -0.000008  -0.000001  -0.000113
     78      -0.000011   0.000001  -0.000002  -0.000001  -0.000000  -0.000031
     79      -0.000018   0.000005   0.000006  -0.000001  -0.000005  -0.000034
     80      -0.000006  -0.000002  -0.000006  -0.000000   0.000003  -0.000005
     81      -0.000005   0.000000  -0.000001  -0.000000  -0.000000   0.000511
     82      -0.000005   0.000001   0.000002   0.000000  -0.000002  -0.000041
     83       0.000007  -0.000003  -0.000005   0.000000   0.000003   0.000047
     84       0.000004  -0.000000  -0.000000   0.000000  -0.000000  -0.000539
     85      -0.000004   0.000001   0.000003   0.000000  -0.000003   0.000064
     86       0.000002  -0.000003  -0.000006  -0.000001   0.000003   0.000014
     87      -0.000002  -0.000000  -0.000001   0.000000  -0.000000   0.000053
     88      -0.000006   0.000004   0.000008   0.000001  -0.000006  -0.000010
     89       0.000001  -0.000004  -0.000008  -0.000001   0.000004  -0.000028
     90       0.000000  -0.000000  -0.000000   0.000000  -0.000000   0.000048
     91      -0.000000  -0.000002  -0.000003   0.000000   0.000001  -0.000010
     92       0.000007  -0.000003  -0.000005  -0.000000   0.000003   0.000011
     93      -0.000001   0.000000  -0.000000  -0.000000   0.000000  -0.000006
     94       0.000002  -0.000003  -0.000004   0.000000   0.000002   0.000004
     95       0.000001   0.000000   0.000001  -0.000000  -0.000001   0.000004
     96      -0.000001   0.000000  -0.000000  -0.000000  -0.000000   0.000094
     97      -0.000001  -0.000000  -0.000000   0.000001  -0.000001   0.000027
     98      -0.000003   0.000002   0.000003  -0.000000  -0.000003  -0.000009
     99       0.000000   0.000000   0.000000  -0.000000   0.000000  -0.000101
    100      -0.000001  -0.000001  -0.000001   0.000001  -0.000001  -0.000024
    101      -0.000004   0.000003   0.000005  -0.000000  -0.000004  -0.000002
    102      -0.000000   0.000000   0.000000  -0.000000   0.000000   0.000010
    103       0.000002  -0.000003  -0.000006   0.000001   0.000002   0.000000
    104      -0.000002   0.000002   0.000003  -0.000000  -0.000003   0.000005
    105       0.000000   0.000000  -0.000000  -0.000000   0.000000   0.000008
    106      -0.000005   0.000002   0.000005   0.000001  -0.000005   0.000005
    107      -0.000006   0.000004   0.000007  -0.000000  -0.000006  -0.000001
    108      -0.000000   0.000000  -0.000000  -0.000000  -0.000000  -0.000002
    109      -0.000009   0.000004   0.000009   0.000001  -0.000008   0.000001
    110      -0.000003   0.000002   0.000003  -0.000000  -0.000003  -0.000001
    111      -0.000000   0.000000  -0.000000  -0.000000  -0.000000   0.000017
    112      -0.000008   0.000003   0.000007   0.000001  -0.000007  -0.000002
    113       0.000000  -0.000000  -0.000001  -0.000000  -0.000001  -0.000003
    114       0.000000  -0.000000  -0.000000  -0.000000  -0.000000  -0.000018
    115      -0.000009   0.000004   0.000009   0.000001  -0.000008   0.000003
    116       0.000001  -0.000001  -0.000002  -0.000001  -0.000000   0.000004
    117       0.000000   0.000000  -0.000000  -0.000000  -0.000000   0.000001
    118      -0.000012   0.000006   0.000012   0.000002  -0.000010   0.000002
    119      -0.000003   0.000002   0.000003  -0.000000  -0.000003  -0.000001
    120      -0.000000  -0.000000  -0.000001  -0.000000  -0.000000   0.000001
    121      -0.000007   0.000003   0.000006   0.000001  -0.000007   0.000000
    122       0.000005  -0.000003  -0.000007  -0.000001   0.000003  -0.000001
    123      -0.000000  -0.000000  -0.000000  -0.000000  -0.000000  -0.000001
    124      -0.000003  -0.000001   0.000000   0.000001  -0.000003   0.000000
    125       0.000004  -0.000003  -0.000006  -0.000001   0.000002  -0.000001
    126      -0.000000   0.000000  -0.000000  -0.000000  -0.000000   0.000004
    127      -0.000003  -0.000001  -0.000000   0.000001  -0.000003   0.000001
    128      -0.000000  -0.000000  -0.000001  -0.000001  -0.000001  -0.000000
    129      -0.000000   0.000000  -0.000000  -0.000000  -0.000000  -0.000005
    130      -0.000002  -0.000001  -0.000001   0.000001  -0.000003   0.000000
    131       0.000000  -0.000000  -0.000001  -0.000001  -0.000001  -0.000001
    132      -0.000000   0.000000   0.000000  -0.000000   0.000000  -0.000000
    133      -0.000002  -0.000002  -0.000001   0.000001  -0.000002   0.000000
    134      -0.000004   0.000003   0.000005  -0.000000  -0.000005   0.000000
    135      -0.000000   0.000000   0.000000  -0.000000   0.000000  -0.000000
    136       0.000003  -0.000005  -0.000008   0.000001   0.000001  -0.000000
    137      -0.000006   0.000004   0.000006  -0.000000  -0.000006   0.000000
    138      -0.000000   0.000000   0.000000  -0.000000   0.000000  -0.000000
    139       0.000005  -0.000006  -0.000011   0.000001   0.000003  -0.000001
    140      -0.000003   0.000002   0.000003  -0.000000  -0.000004   0.000000
    141      -0.000000   0.000000   0.000000  -0.000000   0.000000  -0.000000
    142       0.000009  -0.000009  -0.000016   0.000001   0.000006  -0.000001
    143      -0.000001   0.000000   0.000000  -0.000001  -0.000002  -0.000001
    144      -0.000000   0.000000   0.000000   0.000000   0.000000  -0.000000
    145       0.000012  -0.000011  -0.000020   0.000001   0.000009  -0.000002
    146      -0.000001   0.000000   0.000000  -0.000001  -0.000002  -0.000000
    147      -0.000000   0.000000   0.000000   0.000000   0.000000  -0.000000
    148       0.000010  -0.000010  -0.000018   0.000001   0.000008  -0.000002
    149       0.000002  -0.000001  -0.000003  -0.000001  -0.000000  -0.000001
    150      -0.000000  -0.000000  -0.000000   0.000000  -0.000000   0.000000
    151      -0.000003  -0.000001  -0.000001   0.000001  -0.000003   0.000000
    152       0.000004  -0.000003  -0.000006  -0.000001   0.000002  -0.000001
    153       0.000646   0.021214  -0.035633   0.029781  -0.260478   0.010200
    154      -0.029226  -0.019125   0.039142  -0.041735  -0.107531   0.001632
    155       0.008758  -0.008036   0.010816  -0.009086   0.160882  -0.005706
    156      -0.024181  -0.020428   0.035442  -0.018767   0.188239  -0.004118
    157       0.037530   0.032422  -0.065713   0.074837   0.115489  -0.001149
    158       0.005793   0.004171  -0.007668  -0.003550  -0.124269   0.002537
    159       0.005176   0.002997  -0.003108  -0.002486  -0.049665   0.000923
    160      -0.004184  -0.002043   0.004841  -0.006905  -0.030555   0.000672
    161      -0.000624  -0.000047   0.002085   0.001822   0.033677  -0.000680
    162      -0.007899   0.001876   0.000246  -0.007354   0.041570  -0.000547
    163      -0.004200   0.003265  -0.004959   0.005769   0.024040  -0.000003
    164       0.005065   0.000570   0.001356   0.002061  -0.026556  -0.000268
    165      -0.013732   0.142922   0.196564  -0.092287  -0.137186   0.002283
    166       0.048870   0.146376  -0.067118   0.152764   0.085311  -0.000890
    167      -0.046781  -0.198810   0.007593  -0.129799  -0.030891   0.000343
    168       0.002094  -0.190957  -0.195921   0.045224  -0.063106   0.001769
    169       0.051860  -0.015951  -0.239271   0.203391   0.112084  -0.001358
    170       0.030954   0.132578  -0.002914   0.092117   0.102595  -0.002065
    171       0.002397  -0.158217  -0.217534   0.098755   0.107813  -0.000740
    172      -0.025328  -0.105664   0.054758  -0.117468  -0.087512   0.000283
    173      -0.020366  -0.354931  -0.242687  -0.012412  -0.038291   0.000567
    174       0.145995  -0.146981  -0.325154   0.104458  -0.078708   0.001952
    175      -0.094346  -0.210092  -0.030162  -0.075906   0.106312  -0.003327
    176       0.061202   0.155492   0.035442   0.047958  -0.061493   0.002281
    177      -0.058314  -0.294213  -0.125962  -0.049745   0.007254  -0.000730
    178       0.105009  -0.022800  -0.175488   0.067927  -0.149255   0.004191
    179      -0.035511  -0.444793  -0.281912  -0.033688  -0.002115  -0.000811
    180       0.063762   0.229115   0.069416   0.052916   0.017582  -0.000194
    181      -0.111020   0.100125   0.221179  -0.079678   0.161941  -0.004194
    182      -0.159047  -0.278447   0.027308  -0.122364   0.047275  -0.002050
    183       0.028934   0.037328  -0.068236  -0.051557   0.156671  -0.146559
    184       0.017485   0.024828  -0.039574  -0.109342  -0.007549   0.073086
    185      -0.049304  -0.071483   0.120898   0.212473  -0.116488  -0.094581
    186      -0.036498  -0.058543   0.102526   0.086213  -0.170844   0.181213
    187      -0.016034  -0.040812   0.064726   0.184583   0.024479  -0.019254
    188      -0.034032  -0.061737   0.103164   0.192223  -0.035639   0.118225
    189       0.005259  -0.010839   0.017097   0.006436  -0.012763  -0.270833
    190      -0.001442  -0.000904   0.001667   0.003002   0.009302   0.120762
    191       0.003457  -0.002973   0.004152   0.005043  -0.013566  -0.320997
    192      -0.011920   0.008673  -0.012817  -0.003439  -0.008223  -0.154256
    193      -0.008977   0.009666  -0.015059  -0.017079   0.002389   0.010194
    194      -0.019457   0.019045  -0.029321  -0.024279  -0.007410  -0.124308
    195       0.008262  -0.006916   0.010516   0.000627   0.011041   0.116314
    196       0.011687  -0.007691   0.011341  -0.004028   0.009088   0.064583
    197       0.008103  -0.009493   0.014994   0.005068   0.020189   0.179828
    198       0.017460  -0.015367   0.023618   0.004224   0.024656   0.191908
    199       0.010593  -0.010247   0.015631   0.020284  -0.013004  -0.071810
    200      -0.018601   0.017380  -0.026600  -0.024709   0.007689   0.044757
    201      -0.115548   0.155287  -0.243834  -0.271183   0.037702  -0.092878
    202      -0.140774   0.189929  -0.298575  -0.329924   0.039422  -0.086886
    203      -0.086740   0.119800  -0.189414  -0.204909   0.004894   0.082181
    204       0.090061  -0.121960   0.191809   0.210659  -0.016387   0.092435
    205      -0.159643   0.214687  -0.337820  -0.370874   0.046641   0.141894
    206       0.048162  -0.061605   0.096855   0.106172  -0.022418  -0.199031
    207       0.005693  -0.007100   0.010942   0.014880   0.001437  -0.026868
    208      -0.056700   0.051308  -0.080611  -0.074436  -0.001161   0.016189
    209       0.031838  -0.026040   0.041161   0.032015  -0.000995   0.021556
    210       0.043337  -0.036913   0.058316   0.049533   0.002477   0.014907
    211       0.016508  -0.015961   0.024950   0.023939  -0.003018   0.005121
    212       0.042631  -0.037381   0.058655   0.052065  -0.004199   0.013399
    213       0.004464  -0.003477   0.005400   0.004958  -0.001370  -0.042564
    214      -0.003368   0.003204  -0.005017  -0.005008   0.000404   0.040847
    215       0.002831  -0.002760   0.004323   0.004312   0.000029  -0.010315
    216      -0.021949   0.011679  -0.018268  -0.012572  -0.000931  -0.024280
    217      -0.015756   0.008642  -0.013513  -0.009434  -0.000693  -0.019214
    218       0.000099   0.000848  -0.001394  -0.001279   0.000447   0.013374
    219       0.017405  -0.007990   0.012455   0.007639   0.000545   0.018443
    220      -0.022737   0.012871  -0.020170  -0.014408  -0.000404   0.007572
    221      -0.011196   0.003774  -0.005813  -0.002434  -0.000462  -0.024386
    222       0.017797  -0.006920   0.010715   0.005658   0.000737   0.024877
    223      -0.001026   0.001165  -0.001797  -0.002092  -0.000166   0.016187
    224       0.008291  -0.003594   0.005583   0.003389   0.000329   0.003253
    225      -0.008855   0.004052  -0.006199  -0.005641  -0.000331  -0.013662
    226       0.002606  -0.000798   0.001194   0.000993   0.000118   0.009563
    227       0.009209  -0.004938   0.007620   0.006955   0.000119  -0.005469
    228       0.001597   0.000048  -0.000136  -0.000401   0.000119   0.015885
    229       0.015274  -0.009049   0.014058   0.013237   0.000225  -0.022974
    230       0.000895   0.000349  -0.000610  -0.000800   0.000040   0.012096
    231      -0.000800   0.000166  -0.000242  -0.000214  -0.000076  -0.005756
    232       0.005379  -0.001935   0.002942   0.002508   0.000150  -0.001804
    233       0.000069  -0.000317   0.000489   0.000463  -0.000025  -0.005821
    234       0.002978  -0.000774   0.001161   0.000891   0.000029   0.004782
    235       0.000977  -0.000145   0.000207   0.000092  -0.000021   0.002332
    236      -0.004791   0.002220  -0.003437  -0.003174  -0.000275  -0.002463
    237       0.000374  -0.000109   0.000165   0.000134   0.000004  -0.007266
    238       0.000486  -0.000199   0.000301   0.000266  -0.000001  -0.010795
    239      -0.000045   0.000044  -0.000072  -0.000058   0.000007  -0.002884
    240      -0.001330   0.000023  -0.000008   0.000046  -0.000019  -0.006657
    241       0.000464  -0.000007  -0.000002  -0.000014   0.000008   0.004005
    242       0.000517  -0.000042   0.000028   0.000002   0.000015   0.000110
    243       0.000832   0.000039  -0.000081  -0.000115   0.000008   0.005129
    244       0.000882  -0.000064   0.000080   0.000039   0.000009  -0.003244
    245       0.001169   0.000022  -0.000077  -0.000121   0.000015   0.003444
    246       0.000848   0.000090  -0.000162  -0.000192   0.000005   0.005955
    247       0.000557  -0.000017   0.000005   0.000005   0.000005  -0.001195
    248      -0.000361  -0.000051   0.000069   0.000101   0.000006  -0.002823
    249      -0.000918   0.000216  -0.000326  -0.000323  -0.000009  -0.002528
    250       0.000149  -0.000052   0.000067   0.000048  -0.000000  -0.003101
    251      -0.000872   0.000203  -0.000303  -0.000282  -0.000003  -0.000096
    252       0.000351  -0.000071   0.000107   0.000110   0.000005   0.002286
    253      -0.001093   0.000303  -0.000476  -0.000434   0.000009   0.006439
    254      -0.000882   0.000210  -0.000318  -0.000305  -0.000001   0.000560
    255      -0.000105   0.000015  -0.000023  -0.000014  -0.000001  -0.001010
    256      -0.001543   0.000274  -0.000422  -0.000272  -0.000007  -0.000691
    257      -0.000799   0.000159  -0.000236  -0.000164  -0.000005   0.001193
    258       0.001410  -0.000238   0.000373   0.000228   0.000003   0.001036
    259      -0.000793   0.000150  -0.000237  -0.000166  -0.000003  -0.000526
    260       0.000599  -0.000133   0.000221   0.000179   0.000002   0.000330
    261       0.000067   0.000007  -0.000012  -0.000005  -0.000002  -0.001566
    262      -0.000076   0.000015  -0.000011  -0.000012  -0.000005   0.001073
    263      -0.000042  -0.000003   0.000004   0.000001   0.000002   0.001690
    264      -0.000864   0.000104  -0.000162  -0.000088   0.000001  -0.001137
    265      -0.000205   0.000026  -0.000045  -0.000023  -0.000001  -0.000872
    266      -0.000415   0.000054  -0.000066  -0.000041  -0.000005  -0.000370
    267       0.000505  -0.000056   0.000088   0.000045   0.000000   0.000748
    268       0.000098  -0.000007   0.000011   0.000001   0.000001   0.001049
    269      -0.001014   0.000120  -0.000175  -0.000095  -0.000004  -0.000256
    270       0.000685  -0.000073   0.000116   0.000055   0.000001   0.001146
    271      -0.000268   0.000034  -0.000046  -0.000026  -0.000004   0.000127
    272       0.000014   0.000007   0.000009  -0.000003  -0.000008   0.000480
    273      -0.000207   0.000026  -0.000042  -0.000029  -0.000001  -0.000537
    274      -0.000203   0.000032  -0.000026  -0.000024  -0.000010   0.000358
    275       0.000188  -0.000023   0.000035   0.000024   0.000001   0.000369
    276       0.000106  -0.000012   0.000019   0.000013   0.000000   0.000571
    277       0.000100  -0.000011   0.000037   0.000019  -0.000007  -0.000829
    278       0.000350  -0.000045   0.000077   0.000049  -0.000001  -0.000802
    279      -0.000002  -0.000000  -0.000000   0.000001  -0.000001  -0.000237
    280       0.000045  -0.000001   0.000012   0.000003  -0.000004   0.000189
    281       0.000141  -0.000018   0.000010   0.000009   0.000006  -0.000096
    282       0.000078  -0.000006   0.000006   0.000002  -0.000000   0.000169
    283       0.000111  -0.000008   0.000032   0.000014  -0.000007   0.000162
    284      -0.000022   0.000001  -0.000015  -0.000007   0.000004  -0.000009
    285       0.000010  -0.000001   0.000002   0.000002  -0.000000  -0.000316
    286       0.000006  -0.000002  -0.000000   0.000001  -0.000000  -0.000054
    287       0.000012  -0.000003  -0.000003   0.000001   0.000003  -0.000364
    288      -0.000035   0.000002  -0.000003   0.000000  -0.000001  -0.000222
    289      -0.000020   0.000007   0.000011   0.000001  -0.000009   0.000062
    290       0.000028  -0.000005  -0.000007  -0.000001   0.000004   0.000162
    291       0.000027  -0.000001   0.000000  -0.000000  -0.000000   0.000171
    292      -0.000029   0.000005   0.000008   0.000001  -0.000007  -0.000165
    293       0.000038  -0.000004  -0.000003  -0.000001   0.000003  -0.000081
    294       0.000024  -0.000001  -0.000000  -0.000000  -0.000001   0.000204
    295       0.000007   0.000003   0.000008   0.000001  -0.000006   0.000069
    296       0.000013  -0.000006  -0.000012  -0.000000   0.000006  -0.000104
    297      -0.000016   0.000001  -0.000003  -0.000002  -0.000000  -0.000109
    298       0.000020  -0.000005  -0.000004   0.000002   0.000003  -0.000038
    299       0.000004  -0.000004  -0.000007  -0.000001   0.000004  -0.000094
    300       0.000003  -0.000000   0.000000   0.000001  -0.000000   0.000112
    301       0.000007  -0.000002  -0.000002   0.000001   0.000000   0.000070
    302      -0.000020  -0.000002  -0.000012  -0.000004   0.000005   0.000205
    303      -0.000002   0.000000  -0.000000  -0.000000   0.000000  -0.000039
    304       0.000006  -0.000003  -0.000005   0.000001   0.000002  -0.000049
    305      -0.000019   0.000002   0.000001  -0.000001  -0.000002   0.000000
    306       0.000012  -0.000000   0.000002   0.000001  -0.000000   0.000034
    307      -0.000004  -0.000004  -0.000010  -0.000001   0.000004  -0.000022
    308      -0.000007   0.000000  -0.000001  -0.000001  -0.000001  -0.000017
    309      -0.000000   0.000000  -0.000000  -0.000000   0.000000  -0.000051
    310      -0.000005   0.000002   0.000004   0.000001  -0.000004  -0.000038
    311      -0.000005   0.000003   0.000005  -0.000000  -0.000004   0.000067
    312      -0.000007   0.000000  -0.000001  -0.000001   0.000000  -0.000045
    313       0.000008  -0.000005  -0.000009   0.000001   0.000004   0.000000
    314      -0.000003   0.000000   0.000000  -0.000000  -0.000002  -0.000029
    315       0.000004   0.000000   0.000000   0.000000  -0.000000   0.000031
    316       0.000009  -0.000003  -0.000004   0.000001   0.000001   0.000022
    317      -0.000004   0.000001   0.000001  -0.000001  -0.000001   0.000028
    318       0.000005   0.000001   0.000001   0.000000   0.000000   0.000042
    319       0.000003  -0.000004  -0.000008   0.000001   0.000003  -0.000016
    320      -0.000008   0.000004   0.000006  -0.000000  -0.000006   0.000007
    321      -0.000002   0.000000  -0.000001  -0.000001   0.000000  -0.000018
    322      -0.000009   0.000003   0.000006   0.000001  -0.000006  -0.000005
    323      -0.000010   0.000006   0.000010  -0.000000  -0.000008   0.000020
    324       0.000001   0.000000   0.000001  -0.000000   0.000000   0.000016
    325      -0.000007   0.000001   0.000002   0.000001  -0.000004   0.000015
    326      -0.000006   0.000005   0.000011   0.000000  -0.000008  -0.000041
    327       0.000000   0.000000  -0.000001  -0.000000  -0.000000  -0.000008
    328      -0.000012   0.000006   0.000010   0.000001  -0.000009   0.000007
    329       0.000000   0.000000   0.000003   0.000000  -0.000002   0.000006
    330       0.000002  -0.000000   0.000001   0.000000   0.000000   0.000006
    331      -0.000011   0.000006   0.000013   0.000002  -0.000010   0.000004
    332      -0.000004   0.000003   0.000007   0.000000  -0.000005   0.000005
    333      -0.000000  -0.000000  -0.000000  -0.000000  -0.000000  -0.000011
    334      -0.000006   0.000002   0.000005   0.000001  -0.000005   0.000012
    335       0.000003  -0.000002  -0.000004  -0.000001   0.000002  -0.000006
    336      -0.000001   0.000001  -0.000001  -0.000000  -0.000000  -0.000008
    337      -0.000013   0.000007   0.000013   0.000002  -0.000011  -0.000002
    338      -0.000005   0.000003   0.000006  -0.000000  -0.000005   0.000005
    339       0.000001  -0.000000   0.000000  -0.000000  -0.000000   0.000004
    340      -0.000011   0.000005   0.000009   0.000002  -0.000009   0.000001
    341      -0.000004   0.000003   0.000004  -0.000000  -0.000004  -0.000007
    342       0.000001  -0.000000  -0.000000  -0.000000  -0.000000   0.000007
    343      -0.000015   0.000008   0.000016   0.000002  -0.000013   0.000006
    344      -0.000001   0.000000   0.000001  -0.000000  -0.000002  -0.000000
    345      -0.000001  -0.000000  -0.000001  -0.000000  -0.000000  -0.000004
    346      -0.000007   0.000003   0.000006   0.000001  -0.000006   0.000004
    347       0.000008  -0.000005  -0.000010  -0.000001   0.000005  -0.000003
    348       0.000000  -0.000000  -0.000001   0.000000  -0.000000   0.000004
    349      -0.000009   0.000004   0.000010   0.000002  -0.000009  -0.000004
    350       0.000005  -0.000004  -0.000008  -0.000001   0.000003   0.000003
    351      -0.000001  -0.000000  -0.000000  -0.000000  -0.000000  -0.000002
    352       0.000002  -0.000002  -0.000002   0.000001  -0.000001  -0.000001
    353       0.000003  -0.000002  -0.000005  -0.000001   0.000002  -0.000002
    354       0.000001  -0.000000  -0.000000   0.000000  -0.000000   0.000001
    355      -0.000002  -0.000001  -0.000001   0.000001  -0.000002   0.000001
    356       0.000006  -0.000005  -0.000010  -0.000001   0.000005  -0.000002
    357       0.000000   0.000000   0.000000  -0.000000   0.000000  -0.000003
    358      -0.000002  -0.000001  -0.000000   0.000001  -0.000003  -0.000003
    359      -0.000003   0.000002   0.000003  -0.000000  -0.000004  -0.000000
    360       0.000000   0.000000   0.000000  -0.000000   0.000000   0.000000
    361      -0.000005  -0.000000   0.000000   0.000001  -0.000004   0.000002
    362      -0.000004   0.000003   0.000005  -0.000000  -0.000005   0.000001
    363      -0.000000   0.000000  -0.000000  -0.000000   0.000000  -0.000002
    364      -0.000004  -0.000000   0.000000   0.000001  -0.000004  -0.000001
    365      -0.000007   0.000005   0.000008  -0.000000  -0.000007   0.000000
    366       0.000000   0.000001   0.000001  -0.000000   0.000000  -0.000000
    367       0.000002  -0.000005  -0.000008   0.000001   0.000001  -0.000000
    368      -0.000009   0.000006   0.000011  -0.000000  -0.000009   0.000000
    369      -0.000000   0.000000   0.000000  -0.000000   0.000000  -0.000000
    370       0.000005  -0.000006  -0.000011   0.000001   0.000003  -0.000001
    371      -0.000006   0.000004   0.000007  -0.000000  -0.000006   0.000000
    372      -0.000000   0.000000   0.000000  -0.000000   0.000000  -0.000001
    373       0.000003  -0.000005  -0.000009   0.000001   0.000001  -0.000000
    374      -0.000003   0.000002   0.000002  -0.000001  -0.000004  -0.000000
    375      -0.000000   0.000000   0.000000  -0.000000   0.000000  -0.000000
    376       0.000011  -0.000010  -0.000018   0.000001   0.000008  -0.000002
    377      -0.000002   0.000002   0.000002  -0.000000  -0.000004  -0.000000
    378      -0.000001   0.000000   0.000000   0.000000   0.000000  -0.000000
    379       0.000013  -0.000012  -0.000021   0.000001   0.000010  -0.000002
    380       0.000002  -0.000002  -0.000004  -0.000001   0.000001  -0.000001
    381      -0.000000   0.000000   0.000001   0.000000   0.000000  -0.000000
    382       0.000016  -0.000013  -0.000024   0.000001   0.000012  -0.000002
    383      -0.000003   0.000001   0.000002  -0.000001  -0.000003  -0.000000
    384      -0.000000   0.000000  -0.000000   0.000000   0.000000  -0.000000
    385       0.000008  -0.000009  -0.000015   0.000001   0.000005  -0.000001
    386       0.000002  -0.000001  -0.000003  -0.000001  -0.000000  -0.000001
    387      -0.000000   0.000000   0.000000  -0.000000   0.000000  -0.000000
    388       0.000014  -0.000013  -0.000022   0.000001   0.000010  -0.000002
    389       0.000000  -0.000001  -0.000002  -0.000001  -0.000001  -0.000001
    390      -0.000000   0.000000  -0.000000   0.000000  -0.000000  -0.000000
    391       0.000011  -0.000011  -0.000019   0.000001   0.000008  -0.000002
    392       0.000005  -0.000004  -0.000008  -0.000001   0.000003  -0.000001
    393      -0.000002  -0.000000  -0.000001  -0.000000  -0.000000  -0.000002
    394      -0.000002  -0.000001  -0.000000   0.000001  -0.000003   0.000002
    395       0.000007  -0.000005  -0.000010  -0.000001   0.000005  -0.000001
    396       0.000001  -0.000000  -0.000000   0.000000  -0.000000   0.000001
    397      -0.000005   0.000001   0.000003   0.000002  -0.000005   0.000000
    398       0.000005  -0.000003  -0.000006  -0.000001   0.000002  -0.000000
    399       0.000001   0.000000  -0.000000   0.000000  -0.000000   0.000001
    400       0.000001  -0.000003  -0.000005   0.000001  -0.000001  -0.000001
    401       0.000004  -0.000003  -0.000007  -0.000001   0.000002  -0.000002
    402      -0.026202   0.002482  -0.002404   0.014872   0.021579  -0.001275
    403       0.016273   0.002150  -0.005888  -0.001146   0.033394  -0.000691
    404       0.039549  -0.000118  -0.003328  -0.014210  -0.005609   0.000619
    405      -0.072280  -0.033445   0.071094  -0.034339  -0.077461   0.001917
    406      -0.269516   0.032330  -0.028176   0.159588  -0.290158   0.009222
    407       0.188325  -0.047344   0.067305  -0.156846   0.154503  -0.003813
    408      -0.051684   0.016021  -0.024617   0.045105  -0.009704  -0.001076
    409       0.099174  -0.043075   0.069157  -0.102125   0.119454  -0.001427
    410      -0.586309   0.032024   0.003432   0.246348  -0.261560   0.000150
    411       0.524027  -0.058291   0.053055  -0.279627   0.197086   0.001825
    412       0.088359   0.018207  -0.045652   0.019358   0.006587   0.002333
    413      -0.192736   0.031070  -0.037433   0.123061  -0.094415   0.000210
                324        325        326        327        328        329    
      0       0.000021  -0.000023   0.000023   0.000026  -0.000038   0.000031
      1       0.000003  -0.000003   0.000003   0.000003  -0.000003   0.000003
      2      -0.000014   0.000015  -0.000015  -0.000018   0.000025  -0.000022
      3      -0.000152   0.000167  -0.000165  -0.000187   0.000269  -0.000220
      4      -0.000106   0.000116  -0.000112  -0.000124   0.000177  -0.000142
      5       0.000102  -0.000112   0.000111   0.000124  -0.000178   0.000144
      6       0.000249  -0.000275   0.000272   0.000308  -0.000446   0.000365
      7       0.000032  -0.000035   0.000034   0.000037  -0.000051   0.000041
      8      -0.000130   0.000143  -0.000139  -0.000158   0.000225  -0.000185
      9      -0.000025   0.000028  -0.000028  -0.000032   0.000046  -0.000037
     10      -0.000013   0.000015  -0.000014  -0.000016   0.000024  -0.000019
     11       0.000015  -0.000017   0.000018   0.000018  -0.000029   0.000022
     12      -0.000265   0.000294  -0.000293  -0.000335   0.000489  -0.000402
     13       0.000122  -0.000135   0.000136   0.000158  -0.000234   0.000194
     14       0.000099  -0.000109   0.000109   0.000122  -0.000176   0.000143
     15       0.000691  -0.000760   0.000746   0.000835  -0.001194   0.000971
     16      -0.000022   0.000027  -0.000037  -0.000061   0.000109  -0.000099
     17      -0.000183   0.000201  -0.000193  -0.000210   0.000292  -0.000234
     18       0.002268  -0.002500   0.002473   0.002802  -0.004047   0.003310
     19       0.000593  -0.000654   0.000647   0.000731  -0.001054   0.000861
     20       0.001174  -0.001291   0.001269   0.001423  -0.002036   0.001655
     21      -0.018028   0.019894  -0.019749  -0.022465   0.032566  -0.026687
     22      -0.005325   0.005873  -0.005822  -0.006607   0.009557  -0.007820
     23      -0.004632   0.005112  -0.005074  -0.005772   0.008369  -0.006860
     24       0.019279  -0.021297   0.021226   0.024280  -0.035362   0.029057
     25       0.006995  -0.007733   0.007726   0.008866  -0.012944   0.010651
     26       0.003117  -0.003427   0.003359   0.003749  -0.005345   0.004335
     27      -0.001738   0.001920  -0.001919  -0.002208   0.003240  -0.002677
     28      -0.000333   0.000379  -0.000419  -0.000547   0.000885  -0.000770
     29      -0.000713   0.000778  -0.000737  -0.000777   0.001049  -0.000821
     30      -0.003718   0.004220  -0.004616  -0.005958   0.009526  -0.008246
     31      -0.000922   0.001005  -0.000953  -0.001006   0.001352  -0.001053
     32       0.000739  -0.000876   0.001090   0.001606  -0.002789   0.002512
     33      -0.013363   0.015585  -0.018505  -0.026081   0.044115  -0.039260
     34       0.003743  -0.004366   0.005189   0.007320  -0.012392   0.011033
     35       0.000668  -0.000774   0.000908   0.001282  -0.002200   0.001982
     36       0.087120  -0.101796   0.121583   0.172546  -0.293317   0.261752
     37      -0.005455   0.006362  -0.007551  -0.010617   0.017893  -0.015882
     38      -0.014089   0.016462  -0.019656  -0.027887   0.047397  -0.042292
     39      -0.087596   0.102470  -0.122887  -0.175384   0.299537  -0.268033
     40      -0.005620   0.006528  -0.007643  -0.010549   0.017523  -0.015426
     41       0.019874  -0.023193   0.027576   0.038874  -0.065691   0.058409
     42       0.008231  -0.009635   0.011588   0.016643  -0.028638   0.025766
     43       0.004926  -0.005683   0.006482   0.008593  -0.013754   0.011827
     44      -0.003501   0.004080  -0.004821  -0.006726   0.011251  -0.009937
     45       0.003621  -0.004642   0.007314   0.013992  -0.029040   0.028718
     46      -0.001595   0.001844  -0.002130  -0.002896   0.004750  -0.004149
     47      -0.004185   0.004668  -0.004605  -0.004508   0.004655  -0.002529
     48      -0.029326   0.031467  -0.025535  -0.011623  -0.016076   0.033462
     49      -0.013293   0.014303  -0.011787  -0.005895  -0.005730   0.013498
     50      -0.003947   0.004167  -0.003033  -0.000239  -0.005666   0.008361
     51       0.222318  -0.239648   0.199366   0.104434   0.083977  -0.215076
     52       0.040755  -0.043908   0.036439   0.018956   0.015532  -0.039349
     53       0.031679  -0.034120   0.028276   0.014596   0.012409  -0.030941
     54      -0.233392   0.251876  -0.210510  -0.111627  -0.086753   0.226509
     55      -0.011499   0.012586  -0.011093  -0.006616  -0.003752   0.012016
     56      -0.027779   0.029933  -0.024859  -0.012986  -0.010381   0.026558
     57       0.024473  -0.026386   0.021998   0.011662   0.009021  -0.023659
     58      -0.009477   0.010032  -0.007753  -0.003371  -0.003712   0.007674
     59       0.000358  -0.000473   0.000668   0.000659   0.000049  -0.000942
     60       0.017269  -0.019634   0.019665   0.014389   0.004714  -0.023578
     61       0.003495  -0.004292   0.005321   0.005004   0.000230  -0.006929
     62       0.007233  -0.007233   0.004161  -0.000087   0.003557  -0.002816
     63      -0.024155   0.018351   0.009882   0.035806  -0.021386  -0.030606
     64       0.003450  -0.003267   0.001260  -0.001048   0.001903  -0.000263
     65       0.008939  -0.006267  -0.005863  -0.016689   0.009017   0.015082
     66       0.189533  -0.150835  -0.050056  -0.241291   0.158676   0.195124
     67       0.027385  -0.021767  -0.007356  -0.035089   0.023037   0.028441
     68      -0.054577   0.043317   0.014818   0.069889  -0.045626  -0.056587
     69      -0.196198   0.156792   0.050013   0.249149  -0.165740  -0.201896
     70      -0.048439   0.038362   0.013219   0.061484  -0.039842  -0.049397
     71       0.038297  -0.030744  -0.009386  -0.048485   0.032619   0.039360
     72       0.019710  -0.015728  -0.005034  -0.024934   0.016611   0.020194
     73       0.011517  -0.009025  -0.003310  -0.014319   0.008939   0.011233
     74       0.003285  -0.002330  -0.001460  -0.003710   0.001533   0.002446
     75       0.013891  -0.013058   0.000941  -0.019506   0.019232   0.019082
     76       0.004296  -0.002520  -0.003232  -0.004635   0.000061   0.002181
     77      -0.007862   0.006112   0.002315   0.009511  -0.005733  -0.007270
     78      -0.022548   0.004225   0.037054   0.014301   0.034711   0.012101
     79      -0.002046   0.001770   0.000113   0.002534  -0.002333  -0.002334
     80      -0.007331   0.001305   0.012272   0.004730   0.011521   0.003976
     81       0.178832  -0.047136  -0.263769  -0.128300  -0.224343  -0.061878
     82      -0.015513   0.003958   0.023150   0.010980   0.019871   0.005651
     83       0.017067  -0.004373  -0.025337  -0.011974  -0.021598  -0.006149
     84      -0.184817   0.049624   0.271831   0.134687   0.231664   0.062825
     85       0.022252  -0.005718  -0.032791  -0.015468  -0.027528  -0.007746
     86       0.006127  -0.001277  -0.009224  -0.003554  -0.007503  -0.002429
     87       0.018313  -0.004916  -0.026893  -0.013395  -0.022925  -0.006156
     88      -0.003712   0.001013   0.005463   0.002723   0.004652   0.001262
     89      -0.009313   0.002102   0.013580   0.005470   0.010622   0.003264
     90       0.013911  -0.005843  -0.020388  -0.016671  -0.021466  -0.003578
     91      -0.004730  -0.000135   0.006939  -0.001053   0.003005   0.002346
     92       0.003102  -0.001156  -0.004377  -0.003154  -0.004143  -0.000735
     93      -0.019396  -0.009902   0.028321  -0.033462  -0.006477   0.014239
     94      -0.005204  -0.004104   0.007746  -0.013550  -0.004439   0.004740
     95       0.007847   0.003233  -0.011508   0.011061   0.000961  -0.005378
     96       0.157464   0.066277  -0.230895   0.228488   0.023793  -0.109718
     97       0.045569   0.019384  -0.066731   0.066589   0.007278  -0.031694
     98      -0.015934  -0.006725   0.023291  -0.023083  -0.002476   0.010989
     99      -0.165385  -0.068744   0.243518  -0.239204  -0.023471   0.116492
    100      -0.039755  -0.016504   0.058494  -0.057370  -0.005619   0.027896
    101      -0.004542  -0.002352   0.006005  -0.006692  -0.001413   0.002271
    102       0.017405   0.007287  -0.025486   0.025046   0.002489  -0.012127
    103       0.000755   0.000115  -0.001558   0.001312  -0.000209  -0.001183
    104       0.007786   0.003524  -0.010802   0.010905   0.001569  -0.004481
    105       0.011502   0.002645  -0.021080   0.017852  -0.001888  -0.014171
    106       0.007061   0.003593  -0.008963   0.009573   0.002112  -0.002789
    107      -0.000607   0.000921   0.003070  -0.001354   0.001898   0.003660
    108      -0.020591  -0.024349  -0.000929  -0.019642  -0.028846  -0.031412
    109       0.006550   0.008495   0.001649   0.006030   0.010510   0.012093
    110      -0.001614  -0.000646   0.002370  -0.002202  -0.000058   0.001287
    111       0.157335   0.173609  -0.017852   0.159321   0.201835   0.205898
    112      -0.028065  -0.031122   0.002834  -0.028142  -0.035986  -0.036871
    113      -0.026336  -0.029146   0.002843  -0.026675  -0.033980  -0.034750
    114      -0.161344  -0.177294   0.020184  -0.165532  -0.208413  -0.212072
    115       0.011537   0.012492  -0.001896   0.012328   0.015210   0.015350
    116       0.040876   0.045210  -0.004309   0.040833   0.051827   0.052884
    117       0.015814   0.017379  -0.001971   0.016201   0.020391   0.020742
    118       0.005755   0.006570   0.000075   0.004522   0.005929   0.006078
    119      -0.008414  -0.009345   0.000730  -0.008059  -0.010228  -0.010418
    120       0.010646   0.010197  -0.005859   0.018119   0.021067   0.020939
    121      -0.004967  -0.005456   0.000524  -0.004723  -0.005857  -0.005899
    122      -0.004876  -0.006134  -0.001738  -0.001254  -0.002472  -0.002767
    123      -0.026344  -0.039186  -0.027929   0.023420   0.017964   0.015157
    124      -0.010796  -0.015959  -0.011100   0.008949   0.006624   0.005469
    125       0.001354   0.001254  -0.000841   0.002377   0.002687   0.002634
    126       0.208286   0.302591   0.198804  -0.149650  -0.105453  -0.084826
    127       0.030599   0.044471   0.029269  -0.022104  -0.015626  -0.012596
    128       0.010733   0.015664   0.010454  -0.008039  -0.005763  -0.004683
    129      -0.218309  -0.316962  -0.207794   0.155925   0.109581   0.088006
    130      -0.003448  -0.004955  -0.003131   0.002231   0.001502   0.001177
    131      -0.010828  -0.015716  -0.010293   0.007713   0.005414   0.004344
    132       0.020453   0.029670   0.019391  -0.014486  -0.010141  -0.008126
    133       0.006840   0.009886   0.006381  -0.004696  -0.003253  -0.002594
    134       0.000104   0.000142   0.000072  -0.000027   0.000001   0.000011
    135       0.002201   0.003168   0.002007  -0.001417  -0.000930  -0.000710
    136       0.003063   0.004516   0.003132  -0.002561  -0.001946  -0.001643
    137       0.000235   0.000252  -0.000057   0.000312   0.000407   0.000428
    138       0.002001   0.002969   0.002111  -0.001795  -0.001415  -0.001221
    139      -0.011735  -0.017347  -0.012168   0.010140   0.007859   0.006719
    140       0.018747   0.027733   0.019499  -0.016303  -0.012665  -0.010842
    141      -0.000238  -0.000344  -0.000222   0.000165   0.000116   0.000094
    142       0.011314   0.016731   0.011744  -0.009799  -0.007601  -0.006500
    143      -0.020946  -0.030972  -0.021741   0.018136   0.014065   0.012026
    144      -0.000996  -0.001471  -0.001027   0.000850   0.000656   0.000559
    145      -0.000834  -0.001234  -0.000871   0.000727   0.000564   0.000483
    146       0.002317   0.003426   0.002402  -0.002000  -0.001548  -0.001323
    147       0.000965   0.001420   0.000980  -0.000799  -0.000609  -0.000516
    148      -0.001223  -0.001808  -0.001270   0.001056   0.000817   0.000698
    149       0.001726   0.002552   0.001788  -0.001489  -0.001152  -0.000984
    150       0.022328   0.032413   0.021238  -0.015923  -0.011181  -0.008975
    151      -0.009561  -0.013855  -0.009024   0.006710   0.004681   0.003744
    152       0.000951   0.001380   0.000902  -0.000673  -0.000470  -0.000376
    153      -0.000386   0.000424  -0.000415  -0.000463   0.000659  -0.000535
    154      -0.000026   0.000026  -0.000019  -0.000010   0.000001   0.000006
    155       0.000212  -0.000232   0.000227   0.000252  -0.000359   0.000289
    156       0.000174  -0.000192   0.000189   0.000215  -0.000312   0.000255
    157       0.000039  -0.000042   0.000039   0.000041  -0.000053   0.000042
    158      -0.000104   0.000114  -0.000112  -0.000126   0.000181  -0.000148
    159      -0.000046   0.000051  -0.000051  -0.000059   0.000087  -0.000072
    160      -0.000028   0.000031  -0.000030  -0.000034   0.000049  -0.000039
    161       0.000033  -0.000035   0.000035   0.000041  -0.000060   0.000048
    162       0.000005  -0.000006   0.000004   0.000002   0.000001  -0.000002
    163       0.000003  -0.000005   0.000006   0.000007  -0.000011   0.000010
    164       0.000016  -0.000018   0.000019   0.000022  -0.000034   0.000028
    165      -0.000114   0.000126  -0.000127  -0.000148   0.000218  -0.000180
    166       0.000043  -0.000046   0.000046   0.000054  -0.000077   0.000064
    167      -0.000021   0.000022  -0.000022  -0.000028   0.000039  -0.000034
    168      -0.000081   0.000090  -0.000090  -0.000103   0.000152  -0.000125
    169       0.000067  -0.000074   0.000074   0.000085  -0.000124   0.000103
    170       0.000105  -0.000116   0.000117   0.000134  -0.000200   0.000164
    171       0.000027  -0.000030   0.000028   0.000030  -0.000041   0.000033
    172      -0.000003   0.000004  -0.000002   0.000001  -0.000003   0.000005
    173      -0.000024   0.000026  -0.000025  -0.000030   0.000043  -0.000036
    174      -0.000097   0.000108  -0.000109  -0.000126   0.000187  -0.000154
    175       0.000147  -0.000163   0.000163   0.000188  -0.000274   0.000227
    176      -0.000106   0.000116  -0.000115  -0.000136   0.000198  -0.000165
    177       0.000035  -0.000038   0.000038   0.000043  -0.000062   0.000052
    178      -0.000194   0.000214  -0.000214  -0.000247   0.000362  -0.000298
    179       0.000037  -0.000041   0.000042   0.000046  -0.000070   0.000057
    180       0.000008  -0.000008   0.000008   0.000010  -0.000014   0.000012
    181       0.000188  -0.000208   0.000209   0.000240  -0.000350   0.000289
    182       0.000102  -0.000113   0.000115   0.000131  -0.000195   0.000160
    183       0.005704  -0.006279   0.006177   0.006936  -0.009942   0.008093
    184      -0.002940   0.003243  -0.003214  -0.003650   0.005282  -0.004323
    185       0.003996  -0.004418   0.004416   0.005073  -0.007411   0.006100
    186      -0.006497   0.007117  -0.006881  -0.007530   0.010552  -0.008472
    187       0.000587  -0.000638   0.000595   0.000613  -0.000812   0.000628
    188      -0.004438   0.004874  -0.004754  -0.005271   0.007474  -0.006045
    189       0.010665  -0.011749   0.011592   0.013077  -0.018829   0.015370
    190      -0.004840   0.005333  -0.005267  -0.005943   0.008551  -0.006974
    191       0.012942  -0.014272   0.014144   0.016055  -0.023236   0.019025
    192       0.005566  -0.006091   0.005851   0.006306  -0.008670   0.006859
    193       0.000596  -0.000719   0.000939   0.001449  -0.002585   0.002362
    194       0.005857  -0.006508   0.006620   0.007789  -0.011608   0.009666
    195      -0.005048   0.005572  -0.005519  -0.006203   0.008825  -0.007123
    196      -0.001404   0.001462  -0.001118  -0.000675   0.000177   0.000273
    197      -0.009501   0.010608  -0.010971  -0.013194   0.020000  -0.016814
    198      -0.008343   0.009223  -0.009206  -0.010519   0.015261  -0.012495
    199       0.002745  -0.003014   0.002941   0.003258  -0.004602   0.003710
    200      -0.001585   0.001736  -0.001679  -0.001846   0.002605  -0.002103
    201       0.003311  -0.003626   0.003498   0.003803  -0.005280   0.004207
    202       0.003099  -0.003388   0.003249   0.003502  -0.004830   0.003837
    203      -0.009308   0.010663  -0.012001  -0.016013   0.026179  -0.022915
    204       0.000616  -0.000959   0.001973   0.003956  -0.007905   0.007557
    205      -0.009938   0.011225  -0.012082  -0.015310   0.024171  -0.020786
    206       0.003806  -0.003927   0.002906   0.001647  -0.000289  -0.000807
    207      -0.023664   0.027629  -0.032893  -0.046428   0.078534  -0.069870
    208       0.022500  -0.026252   0.031207   0.044044  -0.074597   0.066450
    209       0.004549  -0.005331   0.006401   0.009045  -0.015217   0.013467
    210       0.036068  -0.042069   0.049947   0.070319  -0.118753   0.105562
    211      -0.020063   0.023373  -0.027662  -0.038864   0.065613  -0.058341
    212      -0.003415   0.003958  -0.004626  -0.006454   0.010907  -0.009725
    213      -0.057042   0.066619  -0.079429  -0.112436   0.190717  -0.169971
    214       0.055994  -0.065412   0.078066   0.110658  -0.187921   0.167597
    215      -0.012511   0.014672  -0.017753  -0.025676   0.044376  -0.039999
    216      -0.034981   0.040640  -0.047532  -0.065369   0.108013  -0.094696
    217      -0.027935   0.032424  -0.037805  -0.051782   0.085290  -0.074640
    218       0.014488  -0.017281   0.022135   0.034382  -0.062677   0.058163
    219       0.025850  -0.030126   0.035584   0.049421  -0.081977   0.071877
    220       0.004136  -0.005568   0.009759   0.020044  -0.042907   0.042942
    221      -0.030689   0.036132  -0.044279  -0.064938   0.113144  -0.102325
    222       0.032452  -0.038022   0.045817   0.065663  -0.112257   0.100403
    223       0.022394  -0.026114   0.030948   0.043386  -0.072915   0.064593
    224       0.004133  -0.004863   0.005941   0.008637  -0.014869   0.013325
    225      -0.017833   0.020841  -0.024944  -0.035574   0.060790  -0.054428
    226       0.007497  -0.009271   0.013318   0.023616  -0.047173   0.045896
    227       0.004300  -0.003916  -0.000170  -0.010396   0.032763  -0.037378
    228       0.029557  -0.033742   0.036866   0.045215  -0.066377   0.053584
    229      -0.026791   0.031787  -0.040038  -0.061048   0.109942  -0.101406
    230       0.029410  -0.033093   0.034054   0.037101  -0.046613   0.032767
    231      -0.055937   0.060456  -0.051209  -0.030167  -0.009986   0.041352
    232      -0.058138   0.062426  -0.050920  -0.024053  -0.029368   0.063777
    233      -0.047936   0.051883  -0.044353  -0.027507  -0.004042   0.030419
    234       0.075992  -0.081802   0.067662   0.034917   0.029066  -0.072854
    235       0.053483  -0.057446   0.046934   0.022512   0.025601  -0.056778
    236       0.025183  -0.026704   0.020142   0.004396   0.028078  -0.044168
    237      -0.115437   0.124336  -0.103130  -0.053745  -0.043315   0.110429
    238      -0.169431   0.182679  -0.152149  -0.080145  -0.062866   0.162891
    239      -0.049822   0.053546  -0.043981  -0.022149  -0.020007   0.048197
    240      -0.102696   0.110155  -0.089880  -0.045191  -0.038135   0.093222
    241       0.060787  -0.065715   0.055305   0.029888   0.021845  -0.058966
    242       0.004752  -0.003951  -0.000511  -0.004845   0.003554   0.003623
    243       0.079303  -0.085737   0.071956   0.038116   0.029520  -0.076430
    244      -0.048642   0.054517  -0.052053  -0.035130  -0.015974   0.062234
    245       0.053853  -0.057571   0.046282   0.022278   0.020529  -0.047306
    246       0.092052  -0.099480   0.083499   0.044556   0.033878  -0.089157
    247      -0.021199   0.022612  -0.018031  -0.008463  -0.008744   0.019489
    248      -0.044724   0.048214  -0.040066  -0.020836  -0.016906   0.042772
    249      -0.039320   0.041766  -0.032763  -0.014921  -0.015003   0.032639
    250      -0.039713   0.045605  -0.047279  -0.036554  -0.009541   0.057982
    251      -0.005879   0.004735   0.001394   0.007371  -0.004942  -0.006007
    252       0.039984  -0.041389   0.028807   0.008226   0.017552  -0.025907
    253       0.106815  -0.113801   0.090259   0.041848   0.042564  -0.093768
    254      -0.000640  -0.002915   0.014233   0.021887  -0.005995  -0.024969
    255      -0.051708   0.042592   0.007403   0.055683  -0.039890  -0.041682
    256      -0.000747   0.003843  -0.013323  -0.019837   0.005714   0.022311
    257       0.069237  -0.056430  -0.012300  -0.078091   0.054588   0.059393
    258       0.069799  -0.055771  -0.017141  -0.085963   0.056757   0.068451
    259      -0.015483   0.013587  -0.001290   0.011179  -0.010028  -0.006698
    260      -0.039054   0.027103   0.026576   0.074003  -0.039651  -0.066602
    261      -0.112296   0.089482   0.028997   0.141531  -0.093238  -0.113956
    262       0.075287  -0.060341  -0.018464  -0.094555   0.063361   0.076397
    263       0.125588  -0.099783  -0.033519  -0.159645   0.104466   0.128744
    264      -0.081990   0.064182   0.023527   0.101068  -0.062673  -0.078692
    265      -0.060339   0.049312   0.012703   0.076829  -0.054377  -0.063574
    266      -0.028240   0.021162   0.010221   0.033860  -0.018035  -0.024788
    267       0.053832  -0.042932  -0.013994  -0.067901   0.044109   0.054204
    268       0.074774  -0.061952  -0.014437  -0.098065   0.071805   0.083256
    269      -0.019875   0.013203   0.010724   0.020853  -0.005088  -0.011475
    270       0.082540  -0.066215  -0.020454  -0.104610   0.069901   0.084636
    271       0.010481  -0.008065  -0.003455  -0.013387   0.008071   0.010580
    272       0.036806  -0.028963  -0.010573  -0.046862   0.029733   0.037413
    273      -0.036779   0.029365   0.009091   0.045507  -0.030165  -0.036361
    274       0.017480  -0.019481   0.008332  -0.027558   0.036593   0.032006
    275       0.025374  -0.020639  -0.005490  -0.032091   0.022537   0.026444
    276       0.047281  -0.033467  -0.021820  -0.055252   0.022654   0.037073
    277      -0.069125   0.050225   0.029174   0.083156  -0.039203  -0.058967
    278      -0.055037   0.047360   0.006521   0.074027  -0.060216  -0.066099
    279      -0.054661   0.017823   0.072189   0.041981   0.053910   0.009952
    280       0.025018  -0.011655  -0.024768  -0.022237  -0.010752   0.004060
    281      -0.047295   0.011039   0.072757   0.032834   0.063468   0.018767
    282       0.066521  -0.016527  -0.099847  -0.046216  -0.085772  -0.024990
    283       0.003629  -0.006675   0.008148  -0.007098   0.017293   0.011940
    284       0.034258  -0.004645  -0.060408  -0.020508  -0.058878  -0.021951
    285      -0.108431   0.028562   0.159410   0.077216   0.134759   0.037171
    286      -0.013834   0.004412   0.019204   0.011176   0.015983   0.003477
    287      -0.125944   0.033293   0.185406   0.090352   0.157275   0.043200
    288      -0.075240   0.019095   0.109860   0.050602   0.090011   0.025455
    289       0.017769  -0.007013  -0.026098  -0.019779  -0.026502  -0.004878
    290       0.055734  -0.014239  -0.081466  -0.037906  -0.067124  -0.018866
    291       0.058468  -0.015513  -0.085885  -0.041304  -0.072013  -0.020057
    292      -0.056797   0.015743   0.083584   0.042744   0.072007   0.019123
    293      -0.025764   0.010840   0.038987   0.031670   0.042464   0.007741
    294       0.069371  -0.019011  -0.101881  -0.051300  -0.086965  -0.023309
    295       0.023416  -0.006371  -0.034461  -0.017183  -0.029369  -0.007958
    296      -0.037155   0.009331   0.055020   0.025416   0.046166   0.013239
    297      -0.035434   0.009021   0.051414   0.023669   0.041800   0.011760
    298      -0.006599   0.006985   0.009541   0.021478   0.018754  -0.000699
    299      -0.026594   0.011150   0.038787   0.032021   0.040921   0.006619
    300       0.042304  -0.007661  -0.062049  -0.018913  -0.045048  -0.016203
    301       0.032971  -0.001119  -0.048472   0.000373  -0.025667  -0.015239
    302       0.072438  -0.019786  -0.107071  -0.054369  -0.092712  -0.024816
    303      -0.040894  -0.013602   0.059440  -0.047373   0.000810   0.025849
    304      -0.051088  -0.016616   0.074250  -0.057634   0.002127   0.032033
    305       0.027663   0.016017  -0.040680   0.053390   0.012222  -0.021644
    306       0.054549   0.022575  -0.079599   0.077207   0.007461  -0.037070
    307       0.023519   0.018308  -0.035121   0.059794   0.018758  -0.021208
    308      -0.031007  -0.013732   0.045183  -0.046654  -0.006079   0.021474
    309      -0.082356  -0.034505   0.120460  -0.118501  -0.012138   0.056818
    310      -0.068054  -0.029232   0.099291  -0.099527  -0.011274   0.046807
    311       0.108852   0.045210  -0.159795   0.156445   0.015304  -0.075893
    312      -0.073130  -0.031447   0.104696  -0.103388  -0.012042   0.046703
    313       0.003826   0.003504  -0.001780   0.004165   0.003655   0.002973
    314      -0.046215  -0.018407   0.069192  -0.066507  -0.005192   0.034041
    315       0.050952   0.020700  -0.075841   0.073903   0.006906  -0.036303
    316       0.037461   0.016921  -0.051923   0.052308   0.007686  -0.021071
    317       0.044268   0.015107  -0.072498   0.067654   0.001138  -0.041844
    318       0.068865   0.028164  -0.102131   0.099591   0.009230  -0.049061
    319      -0.026614  -0.011377   0.038810  -0.038729  -0.004375   0.018100
    320       0.011952   0.005640  -0.016644   0.017511   0.002756  -0.007225
    321      -0.027495  -0.012131   0.038425  -0.038133  -0.005017   0.016199
    322      -0.012091  -0.007071   0.013578  -0.015893  -0.005143   0.002168
    323       0.024072   0.003911  -0.047142   0.037962  -0.006927  -0.034487
    324       0.031258   0.017140  -0.037577   0.042166   0.011366  -0.009353
    325       0.017808   0.001387  -0.038366   0.029990  -0.007439  -0.030548
    326      -0.075681  -0.035852   0.103208  -0.107457  -0.018030   0.041185
    327      -0.045212  -0.046964   0.010639  -0.046795  -0.052168  -0.049691
    328       0.050083   0.054255  -0.007675   0.051065   0.061709   0.061289
    329       0.008379   0.003487  -0.011828   0.010898   0.000381  -0.006060
    330       0.059569   0.066173  -0.005682   0.059155   0.075748   0.077657
    331      -0.030973  -0.041062  -0.009491  -0.027925  -0.050736  -0.059011
    332       0.007269   0.004062  -0.008089   0.008709   0.002321  -0.001679
    333      -0.098370  -0.108342   0.011359  -0.099007  -0.124834  -0.127051
    334       0.104341   0.115303  -0.011413   0.105103   0.133334   0.136058
    335      -0.043763  -0.047587   0.006473  -0.045366  -0.056099  -0.056629
    336      -0.065697  -0.073109   0.005067  -0.061454  -0.077962  -0.079304
    337      -0.036986  -0.041633   0.001449  -0.032414  -0.041710  -0.042595
    338       0.041925   0.044898  -0.008624   0.048017   0.058908   0.059425
    339       0.045095   0.049762  -0.004863   0.044656   0.056270   0.057190
    340      -0.003537  -0.006105  -0.006756   0.008998   0.009310   0.009128
    341      -0.061175  -0.065944   0.011728  -0.069687  -0.086409  -0.087611
    342       0.063907   0.069934  -0.008785   0.066566   0.083299   0.084543
    343       0.034661   0.038570  -0.003082   0.033973   0.043470   0.044481
    344      -0.001900  -0.002303  -0.000346  -0.001169  -0.001791  -0.001941
    345      -0.032560  -0.035142   0.005631  -0.035096  -0.043131  -0.043462
    346       0.020908   0.021780  -0.006124   0.026827   0.032309   0.032425
    347      -0.006999  -0.003300   0.014241  -0.028705  -0.031152  -0.030327
    348       0.043967   0.051307   0.003717   0.030022   0.041083   0.042658
    349      -0.047322  -0.050205   0.011688  -0.058465  -0.071803  -0.072662
    350       0.050148   0.059120   0.005794   0.032311   0.045332   0.047443
    351      -0.059356  -0.084107  -0.050267   0.032540   0.019822   0.014484
    352      -0.057668  -0.084721  -0.057778   0.045511   0.033088   0.027029
    353      -0.033133  -0.045409  -0.023395   0.010712   0.003468   0.000862
    354       0.072038   0.105010   0.069772  -0.053271  -0.037951  -0.030719
    355       0.044782   0.066923   0.048260  -0.040726  -0.031197  -0.026246
    356       0.004691   0.010313   0.014737  -0.019057  -0.017806  -0.016282
    357      -0.114668  -0.166579  -0.109432   0.082383   0.058072   0.046728
    358      -0.155090  -0.225195  -0.147680   0.110869   0.077949   0.062619
    359      -0.010865  -0.016049  -0.011146   0.008995   0.006674   0.005519
    360       0.035576   0.051623   0.033779  -0.025288  -0.017743  -0.014240
    361       0.073924   0.107539   0.070955  -0.053667  -0.037927  -0.030546
    362       0.026432   0.038383   0.025176  -0.018904  -0.013293  -0.010682
    363      -0.051456  -0.074510  -0.048400   0.035880   0.024982   0.019963
    364      -0.053336  -0.077309  -0.050377   0.037475   0.026141   0.020901
    365      -0.017313  -0.025108  -0.016385   0.012196   0.008499   0.006785
    366      -0.004124  -0.006083  -0.004247   0.003543   0.002764   0.002378
    367       0.004026   0.005905   0.004026  -0.003227  -0.002420  -0.002030
    368      -0.016079  -0.023298  -0.015204   0.011427   0.008109   0.006576
    369      -0.000217  -0.000163   0.000280  -0.000692  -0.000828  -0.000853
    370      -0.013400  -0.019588  -0.013181   0.010320   0.007564   0.006247
    371      -0.002931  -0.004070  -0.002190   0.001032   0.000281  -0.000023
    372      -0.015214  -0.022492  -0.015776   0.013143   0.010181   0.008699
    373       0.012057   0.017788   0.012387  -0.010226  -0.007865  -0.006694
    374      -0.008264  -0.012195  -0.008501   0.007028   0.005413   0.004610
    375       0.006425   0.009499   0.006665  -0.005557  -0.004307  -0.003682
    376       0.002277   0.003371   0.002376  -0.002000  -0.001564  -0.001343
    377      -0.010254  -0.015146  -0.010590   0.008784   0.006779   0.005779
    378      -0.002201  -0.003267  -0.002317   0.001956   0.001529   0.001313
    379       0.001636   0.002428   0.001722  -0.001459  -0.001143  -0.000983
    380       0.010488   0.015511   0.010891  -0.009085  -0.007040  -0.006017
    381      -0.004874  -0.007229  -0.005124   0.004330   0.003390   0.002915
    382      -0.007091  -0.010483  -0.007357   0.006124   0.004737   0.004044
    383       0.005766   0.008526   0.005985  -0.004990  -0.003865  -0.003303
    384      -0.005737  -0.008478  -0.005935   0.004932   0.003812   0.003253
    385       0.005841   0.008621   0.006013  -0.004977  -0.003836  -0.003268
    386      -0.006275  -0.009262  -0.006462   0.005346   0.004120   0.003509
    387       0.002544   0.003776   0.002683  -0.002272  -0.001781  -0.001531
    388      -0.008602  -0.012731  -0.008963   0.007496   0.005822   0.004981
    389       0.003867   0.005709   0.003985  -0.003298  -0.002541  -0.002165
    390       0.005021   0.007460   0.005323  -0.004531  -0.003566  -0.003073
    391      -0.000800  -0.001187  -0.000848   0.000718   0.000564   0.000485
    392       0.007800   0.011536   0.008098  -0.006754  -0.005234  -0.004473
    393      -0.093149  -0.135034  -0.088023   0.065503   0.045706   0.036552
    394       0.063360   0.091888   0.059986  -0.044734  -0.031269  -0.025032
    395       0.001387   0.001960   0.001150  -0.000711  -0.000403  -0.000275
    396       0.077068   0.111826   0.073139  -0.054682  -0.038303  -0.030700
    397      -0.036665  -0.053481  -0.035631   0.027329   0.019548   0.015858
    398       0.047103   0.068359   0.044731  -0.033458  -0.023441  -0.018790
    399       0.082000   0.118990   0.077838  -0.058202  -0.040767  -0.032673
    400      -0.036317  -0.052806  -0.034785   0.026243   0.018502   0.014878
    401      -0.049775  -0.072251  -0.047314   0.035423   0.024834   0.019912
    402       0.000046  -0.000051   0.000049   0.000055  -0.000077   0.000062
    403       0.000019  -0.000021   0.000020   0.000020  -0.000025   0.000020
    404      -0.000025   0.000028  -0.000028  -0.000031   0.000045  -0.000037
    405      -0.000030   0.000032  -0.000024  -0.000015   0.000008   0.000001
    406      -0.000330   0.000361  -0.000349  -0.000383   0.000539  -0.000433
    407       0.000149  -0.000162   0.000158   0.000178  -0.000253   0.000205
    408       0.000046  -0.000051   0.000051   0.000058  -0.000085   0.000070
    409       0.000051  -0.000056   0.000054   0.000059  -0.000082   0.000067
    410       0.000045  -0.000052   0.000061   0.000085  -0.000141   0.000123
    411      -0.000093   0.000105  -0.000109  -0.000131   0.000197  -0.000165
    412      -0.000116   0.000129  -0.000130  -0.000152   0.000228  -0.000188
    413      -0.000009   0.000011  -0.000010  -0.000010   0.000014  -0.000012
                330        331        332        333        334        335    
      0      -0.000008   0.000000  -0.001667   0.013535   0.016901  -0.007595
      1      -0.000001  -0.000001   0.003684  -0.029568  -0.038066   0.017593
      2       0.000006   0.000001   0.000307  -0.001288  -0.002655   0.001514
      3       0.000054   0.000000  -0.000485  -0.000325   0.001633  -0.000600
      4       0.000034  -0.000001  -0.000424  -0.000729  -0.000198   0.000412
      5      -0.000035   0.000001   0.000327   0.000247  -0.000820   0.000219
      6      -0.000089   0.000000   0.000736  -0.000542  -0.000867   0.000068
      7      -0.000010  -0.000000   0.000208   0.000639  -0.001444   0.000637
      8       0.000045   0.000001  -0.000458   0.000087   0.000774  -0.000205
      9       0.000009   0.000000  -0.001895  -0.014849   0.007903  -0.004005
     10       0.000004  -0.000000   0.004814   0.040934  -0.024694   0.013580
     11      -0.000005   0.000002   0.002068   0.019290  -0.012934   0.007621
     12       0.000099   0.000000  -0.000476   0.001204  -0.000557   0.000549
     13      -0.000048   0.000000   0.000726  -0.000243  -0.000353   0.000719
     14      -0.000035   0.000001   0.000099  -0.000502   0.000141  -0.000742
     15      -0.000235   0.000000  -0.001089   0.000007   0.000513   0.000388
     16       0.000026  -0.000000  -0.000830   0.000086  -0.000010  -0.001027
     17       0.000056   0.000000   0.000596  -0.000030  -0.000310  -0.000148
     18      -0.000807   0.000000  -0.000656   0.000634  -0.008250  -0.017080
     19      -0.000210   0.000000  -0.002225   0.002016  -0.025262  -0.052211
     20      -0.000402  -0.000000  -0.001863   0.001547  -0.019373  -0.039483
     21       0.006516   0.000000  -0.000440   0.000047  -0.000205  -0.000006
     22       0.001906  -0.000000  -0.000696   0.000023   0.000002   0.000627
     23       0.001675  -0.000001   0.000560   0.000041  -0.000753  -0.001802
     24      -0.007111   0.000000   0.000103  -0.000037   0.000362   0.000609
     25      -0.002610  -0.000000  -0.000035  -0.000016   0.000128   0.000327
     26      -0.001049  -0.000000   0.000087   0.000007  -0.000117  -0.000384
     27       0.000659   0.000000  -0.000058   0.000011  -0.000109  -0.000855
     28       0.000197  -0.000001  -0.000009   0.000012  -0.000107  -0.000483
     29       0.000191  -0.000001  -0.000046   0.000005  -0.000088  -0.000895
     30       0.002109   0.000000  -0.000068   0.000042  -0.000042  -0.000282
     31       0.000245   0.000000   0.000037  -0.000159  -0.000209  -0.001392
     32      -0.000663   0.000000  -0.000049  -0.000004  -0.000050  -0.000376
     33       0.010263   0.000000   0.000030  -0.000007   0.000180   0.000383
     34      -0.002885   0.000001   0.000000   0.000003   0.000048   0.000008
     35      -0.000525  -0.000000   0.000038  -0.000011   0.000165   0.000454
     36      -0.068581   0.000000   0.000000  -0.000000  -0.000003  -0.000007
     37       0.004141   0.000001  -0.000003   0.000002  -0.000007  -0.000025
     38       0.011079  -0.000001   0.000002   0.000001   0.000009   0.000038
     39       0.070395   0.000000   0.000000   0.000000  -0.000002  -0.000002
     40       0.003994   0.000001  -0.000000   0.000001  -0.000002   0.000002
     41      -0.015254  -0.000001   0.000000  -0.000000   0.000002   0.000002
     42      -0.006803   0.000000  -0.000002  -0.000002   0.000001  -0.000045
     43      -0.002996   0.000001   0.000001  -0.000001   0.000004   0.000009
     44       0.002579  -0.000000   0.000002   0.000002  -0.000001   0.000031
     45      -0.008177   0.000000  -0.000001  -0.000001   0.000004  -0.000016
     46       0.001066   0.000001   0.000001   0.000001   0.000002   0.000031
     47       0.000281  -0.000001   0.000001   0.000002  -0.000000   0.000035
     48      -0.013218   0.000000  -0.000001   0.000000  -0.000003   0.000003
     49      -0.005485  -0.000000  -0.000000   0.000001  -0.000002   0.000013
     50      -0.002972  -0.000001   0.000001  -0.000001   0.000005  -0.000007
     51       0.089086   0.000001   0.000000   0.000000  -0.000000  -0.000001
     52       0.016246  -0.000000  -0.000000   0.000000   0.000001   0.000003
     53       0.012733  -0.000001  -0.000000   0.000000   0.000001   0.000000
     54      -0.094321  -0.000000   0.000000   0.000000   0.000000   0.000000
     55      -0.005276  -0.000000  -0.000000   0.000000   0.000000   0.000000
     56      -0.010980  -0.000001  -0.000000   0.000000   0.000001   0.000000
     57       0.009879   0.000000  -0.000000  -0.000000   0.000000  -0.000004
     58      -0.002913  -0.000000  -0.000000   0.000000   0.000001   0.000001
     59       0.000499  -0.000001  -0.000000  -0.000000   0.000002  -0.000001
     60       0.011323   0.000000  -0.000000  -0.000000   0.000000  -0.000002
     61       0.003729  -0.000000  -0.000000  -0.000000   0.000001   0.000000
     62       0.000285  -0.000000   0.000000  -0.000000   0.000001  -0.000003
     63       0.024369   0.000001   0.000000   0.000000   0.000000  -0.000001
     64      -0.000499   0.000000  -0.000000  -0.000000   0.000001  -0.000000
     65      -0.011490   0.000000   0.000000   0.000000  -0.000000  -0.000001
     66      -0.163570  -0.000003  -0.000000  -0.000000   0.000000   0.000000
     67      -0.023822   0.000000   0.000000  -0.000000  -0.000000  -0.000000
     68       0.047237   0.000001   0.000000  -0.000000  -0.000000   0.000000
     69       0.170332   0.000004   0.000000   0.000000  -0.000000   0.000000
     70       0.041071   0.000001   0.000000  -0.000000  -0.000001  -0.000000
     71      -0.033407  -0.000000   0.000000   0.000000  -0.000000  -0.000000
     72      -0.017082  -0.000000  -0.000000  -0.000000   0.000000  -0.000001
     73      -0.009142   0.000000  -0.000000  -0.000000   0.000000  -0.000000
     74      -0.001536   0.000001   0.000001   0.000000  -0.000001  -0.000000
     75      -0.019680  -0.000001  -0.000000  -0.000000   0.000000  -0.000000
     76      -0.000091   0.000002   0.000000  -0.000000  -0.000001  -0.000001
     77       0.005786  -0.000000   0.000000   0.000000  -0.000000   0.000001
     78      -0.035492  -0.000007  -0.000000  -0.000000   0.000000  -0.000000
     79       0.002420   0.000001   0.000000  -0.000000  -0.000001  -0.000000
     80      -0.011748  -0.000003  -0.000000   0.000000   0.000001   0.000000
     81       0.230031   0.000047  -0.000000  -0.000000  -0.000000  -0.000000
     82      -0.020336  -0.000003   0.000000  -0.000000  -0.000000  -0.000000
     83       0.022021   0.000003  -0.000000   0.000000   0.000001   0.000000
     84      -0.238663  -0.000051   0.000000  -0.000000  -0.000000   0.000000
     85       0.027877   0.000006   0.000000  -0.000000  -0.000000  -0.000000
     86       0.007208  -0.000000  -0.000000   0.000000   0.000001   0.000000
     87       0.023735   0.000006  -0.000000  -0.000000   0.000000  -0.000000
     88      -0.004762   0.000001   0.000000  -0.000000  -0.000001  -0.000000
     89      -0.010089  -0.000001  -0.000000   0.000000   0.000001   0.000000
     90       0.026393   0.000014  -0.000000  -0.000000   0.000000  -0.000000
     91      -0.000062   0.000006  -0.000000  -0.000000   0.000000   0.000000
     92       0.004866   0.000001  -0.000000   0.000000   0.000001   0.000000
     93       0.038047   0.000072  -0.000000   0.000000  -0.000000  -0.000000
     94       0.016163   0.000028  -0.000000  -0.000000   0.000000   0.000000
     95      -0.012005  -0.000024   0.000000  -0.000000   0.000000  -0.000000
     96      -0.252757  -0.000530   0.000000   0.000000   0.000000  -0.000000
     97      -0.073575  -0.000151   0.000000  -0.000000  -0.000000   0.000000
     98       0.025428   0.000052   0.000000  -0.000000  -0.000000  -0.000000
     99       0.266224   0.000581   0.000000   0.000000   0.000000  -0.000000
    100       0.063712   0.000137   0.000000  -0.000000  -0.000000   0.000000
    101       0.006228  -0.000003   0.000000  -0.000000  -0.000001  -0.000000
    102      -0.027741  -0.000063  -0.000000   0.000000   0.000000  -0.000000
    103      -0.002287  -0.000015  -0.000000  -0.000000   0.000001   0.000000
    104      -0.010838  -0.000005   0.000000  -0.000000  -0.000000  -0.000000
    105      -0.027725  -0.000165  -0.000000   0.000000   0.000000  -0.000000
    106      -0.007828   0.000024   0.000000  -0.000000  -0.000000  -0.000000
    107       0.005739   0.000072   0.000000  -0.000000  -0.000001  -0.000000
    108      -0.037552  -0.000866  -0.000000   0.000000   0.000000  -0.000000
    109       0.014993   0.000328   0.000001  -0.000000  -0.000001  -0.000000
    110       0.002726   0.000024   0.000000  -0.000000  -0.000000  -0.000000
    111       0.233728   0.006111  -0.000000  -0.000000   0.000000  -0.000000
    112      -0.042006  -0.001060   0.000001  -0.000000  -0.000001  -0.000000
    113      -0.039523  -0.001037  -0.000000  -0.000000   0.000000  -0.000000
    114      -0.240264  -0.006563  -0.000000  -0.000000   0.000000  -0.000000
    115       0.017282   0.000527   0.000001  -0.000000  -0.000001  -0.000000
    116       0.060034   0.001491  -0.000000  -0.000000   0.000000  -0.000000
    117       0.023492   0.000637  -0.000000  -0.000000   0.000000  -0.000000
    118       0.006908   0.000005   0.000001  -0.000000  -0.000002  -0.000000
    119      -0.011801  -0.000239   0.000000  -0.000000  -0.000001  -0.000000
    120       0.023373   0.001607  -0.000000  -0.000000   0.000000  -0.000000
    121      -0.006621  -0.000100   0.000000  -0.000000  -0.000001  -0.000000
    122      -0.003310   0.000428  -0.000000  -0.000000   0.000001   0.000000
    123       0.015067   0.007385  -0.000000  -0.000000   0.000000  -0.000000
    124       0.005333   0.002810   0.000000  -0.000000  -0.000000   0.000000
    125       0.002906   0.000136  -0.000000  -0.000000   0.000001   0.000000
    126      -0.080958  -0.054002   0.000000   0.000000   0.000000  -0.000000
    127      -0.012045  -0.007678   0.000000  -0.000000  -0.000000   0.000000
    128      -0.004508  -0.002708  -0.000000  -0.000000  -0.000000  -0.000000
    129       0.083874   0.057559   0.000000   0.000000   0.000000  -0.000000
    130       0.001098   0.000667   0.000000  -0.000000  -0.000000   0.000000
    131       0.004137   0.004320  -0.000000  -0.000000  -0.000000  -0.000000
    132      -0.007728  -0.007198  -0.000000   0.000000   0.000000  -0.000000
    133      -0.002457   0.004780   0.000000  -0.000000  -0.000000   0.000000
    134       0.000021  -0.007228   0.000000  -0.000000  -0.000001  -0.000000
    135      -0.000643  -0.022128  -0.000000   0.000000   0.000000  -0.000000
    136      -0.001639   0.041910  -0.000000  -0.000000   0.000001  -0.000000
    137       0.000503  -0.054463   0.000000  -0.000000  -0.000001  -0.000000
    138      -0.001245   0.051381   0.000000   0.000000   0.000000  -0.000000
    139       0.006788  -0.243099  -0.000000  -0.000000   0.000001   0.000000
    140      -0.010965   0.397070   0.000000  -0.000000  -0.000000  -0.000000
    141       0.000090  -0.001453   0.000000   0.000000   0.000000   0.000000
    142      -0.006569   0.234411  -0.000001  -0.000000   0.000001   0.000001
    143       0.012151  -0.432548   0.000000  -0.000000  -0.000000  -0.000000
    144       0.000564  -0.019370   0.000000   0.000000  -0.000000   0.000000
    145       0.000488  -0.017727  -0.000001  -0.000000   0.000002   0.000001
    146      -0.001335   0.046701   0.000000  -0.000000   0.000000  -0.000000
    147      -0.000517   0.016711   0.000000   0.000000   0.000000  -0.000000
    148       0.000704  -0.024866  -0.000001  -0.000000   0.000001   0.000001
    149      -0.000994   0.034674  -0.000000  -0.000000   0.000000  -0.000000
    150      -0.008549  -0.005480   0.000000  -0.000000   0.000000  -0.000000
    151       0.003557  -0.000426   0.000000  -0.000000  -0.000000   0.000000
    152      -0.000356  -0.000028  -0.000000  -0.000000   0.000001   0.000000
    153       0.000129   0.000000   0.000488   0.000174  -0.000677  -0.000120
    154      -0.000003  -0.000000   0.001581  -0.000043  -0.000228  -0.000712
    155      -0.000070  -0.000000  -0.000123  -0.000078   0.000521   0.000402
    156      -0.000062   0.000000   0.001089   0.000073   0.000972  -0.000509
    157      -0.000010  -0.000001   0.000411   0.000983   0.000479  -0.000656
    158       0.000036   0.000000  -0.000654  -0.000195  -0.000686   0.000324
    159       0.000018   0.000000  -0.000435  -0.000014  -0.000440   0.000401
    160       0.000009  -0.000001  -0.000381   0.000059  -0.000086   0.000232
    161      -0.000012  -0.000000   0.000300  -0.000003   0.000243  -0.000269
    162       0.000001   0.000000   0.000211  -0.000177   0.000342  -0.000305
    163      -0.000003   0.000000   0.000027  -0.000187   0.000292  -0.000285
    164      -0.000007   0.000001  -0.000104   0.000140  -0.000209   0.000292
    165       0.000044   0.000000  -0.014969   0.112504   0.147212  -0.067828
    166      -0.000016  -0.000001  -0.034960   0.271722   0.358756  -0.166812
    167       0.000009   0.000002  -0.033207   0.253400   0.337078  -0.156585
    168       0.000031   0.000000   0.023256  -0.187755  -0.241773   0.110451
    169      -0.000026  -0.000000  -0.020787   0.171594   0.217879  -0.099279
    170      -0.000040   0.000002   0.037901  -0.301539  -0.385922   0.175254
    171      -0.000008   0.000000   0.012414  -0.088913  -0.115812   0.052696
    172      -0.000002  -0.000001   0.012183  -0.092821  -0.118267   0.053646
    173       0.000009   0.000001  -0.008961   0.065371   0.084766  -0.038473
    174       0.000038   0.000000  -0.001387  -0.008830   0.006774  -0.003352
    175      -0.000056  -0.000001  -0.039788  -0.345671   0.216371  -0.121153
    176       0.000041   0.000002  -0.066852  -0.567753   0.353544  -0.196967
    177      -0.000013   0.000000  -0.020433  -0.164517   0.097682  -0.052471
    178       0.000073   0.000000  -0.005732  -0.045117   0.028419  -0.014823
    179      -0.000013   0.000002   0.014070   0.113827  -0.068729   0.037008
    180      -0.000003   0.000000   0.044067   0.348300  -0.199294   0.104654
    181      -0.000071   0.000000  -0.012302  -0.102317   0.058798  -0.031229
    182      -0.000039   0.000002   0.028622   0.226471  -0.132388   0.069681
    183      -0.001964   0.000000   0.011498  -0.010812   0.138814   0.283937
    184       0.001054   0.000000   0.031280  -0.027875   0.358392   0.738120
    185      -0.001495  -0.000001   0.017022  -0.014454   0.183136   0.376679
    186       0.002031   0.000000  -0.003697   0.003200  -0.037130  -0.073374
    187      -0.000145   0.000001  -0.005844   0.003842  -0.049699  -0.097851
    188       0.001458  -0.000000   0.005974  -0.004379   0.050464   0.098265
    189      -0.003740   0.000000   0.003963   0.000159  -0.003924  -0.011700
    190       0.001695  -0.000001   0.008121   0.000148  -0.005257  -0.017840
    191      -0.004642  -0.000001  -0.007801  -0.000230   0.006338   0.019642
    192      -0.001619   0.000000  -0.000240  -0.000019  -0.000020  -0.003340
    193      -0.000631  -0.000001  -0.000322  -0.000014  -0.000159  -0.005160
    194      -0.002394  -0.000001   0.000216   0.000006   0.000146   0.003845
    195       0.001711   0.000000   0.000626  -0.000017   0.000134   0.008002
    196      -0.000161  -0.000001  -0.000288   0.000012  -0.000105  -0.003701
    197       0.004196  -0.000001  -0.000325   0.000022  -0.000285  -0.003986
    198       0.003046   0.000000   0.000197  -0.000019   0.000305   0.003144
    199      -0.000892  -0.000001   0.000819  -0.000107   0.001398   0.013633
    200       0.000507  -0.000000   0.000599  -0.000071   0.000999   0.009813
    201      -0.001000   0.000000   0.000408  -0.001243  -0.001338  -0.008687
    202      -0.000911   0.000000  -0.000439   0.001290   0.001473   0.009029
    203       0.005913   0.000001   0.000241  -0.000563  -0.000362  -0.003181
    204      -0.002081   0.000000   0.000202   0.000810   0.001951   0.012396
    205       0.005289  -0.000000   0.000051   0.000589   0.001220   0.008297
    206       0.000426   0.000000   0.000252   0.000567   0.001489   0.009121
    207       0.018257   0.000000  -0.000470   0.000093  -0.002308  -0.005676
    208      -0.017386   0.000001  -0.000256   0.000053  -0.001363  -0.003398
    209      -0.003499  -0.000000  -0.000323   0.000068  -0.001751  -0.004397
    210      -0.027563   0.000000   0.000076  -0.000020   0.000235   0.000995
    211       0.015241   0.000001   0.000212  -0.000063   0.000584   0.002620
    212       0.002550   0.000000  -0.000085   0.000029  -0.000287  -0.001360
    213       0.044483   0.000000   0.000021  -0.000009   0.000073   0.000188
    214      -0.043888   0.000000   0.000036  -0.000015   0.000107   0.000239
    215       0.010574  -0.000001  -0.000023   0.000007  -0.000072  -0.000196
    216       0.024411   0.000000   0.000001  -0.000011   0.000037   0.000021
    217       0.019212   0.000001  -0.000000   0.000014  -0.000050  -0.000018
    218      -0.015756   0.000000   0.000000  -0.000002   0.000006   0.000003
    219      -0.018503   0.000000   0.000008   0.000021  -0.000036   0.000222
    220      -0.012326   0.000001   0.000003   0.000008  -0.000015   0.000080
    221       0.027108   0.000000   0.000008   0.000017  -0.000028   0.000198
    222      -0.026341   0.000000   0.000009   0.000012  -0.000017   0.000192
    223      -0.016808   0.000002  -0.000007  -0.000011   0.000015  -0.000165
    224      -0.003497  -0.000000  -0.000026  -0.000031   0.000036  -0.000538
    225       0.014303   0.000000  -0.000005  -0.000010  -0.000017  -0.000274
    226      -0.012917   0.000001  -0.000007  -0.000013  -0.000034  -0.000429
    227       0.011700  -0.000002  -0.000002  -0.000002  -0.000003  -0.000062
    228      -0.012715   0.000000   0.000019   0.000023  -0.000022   0.000445
    229       0.027339   0.000001   0.000001   0.000002  -0.000003   0.000026
    230      -0.006521  -0.000001  -0.000016  -0.000020   0.000021  -0.000387
    231      -0.018349   0.000000   0.000016  -0.000011   0.000054  -0.000125
    232      -0.025481  -0.000000   0.000000  -0.000001   0.000004  -0.000014
    233      -0.014168  -0.000001  -0.000014   0.000009  -0.000042   0.000105
    234       0.029966   0.000000  -0.000003   0.000005  -0.000015   0.000059
    235       0.022753   0.000000   0.000004  -0.000009   0.000023  -0.000108
    236       0.016048  -0.000002  -0.000001  -0.000000   0.000002  -0.000006
    237      -0.045634  -0.000000  -0.000001  -0.000001   0.000004   0.000018
    238      -0.067641  -0.000001   0.000002   0.000002  -0.000005  -0.000022
    239      -0.019621  -0.000000   0.000000   0.000001  -0.000002  -0.000003
    240      -0.037832   0.000000   0.000001   0.000000  -0.000002  -0.000005
    241       0.024755   0.000000   0.000001   0.000001  -0.000002  -0.000010
    242      -0.003253  -0.000002  -0.000000   0.000000   0.000001  -0.000004
    243       0.031563   0.000000   0.000002   0.000000   0.000000   0.000023
    244      -0.028730  -0.000000   0.000001   0.000000  -0.000000   0.000009
    245       0.018752  -0.000001  -0.000003  -0.000000   0.000001  -0.000024
    246       0.037114   0.000000  -0.000000   0.000001  -0.000002   0.000022
    247      -0.007726  -0.000001  -0.000000  -0.000000   0.000002  -0.000009
    248      -0.017592  -0.000001  -0.000001   0.000002  -0.000004   0.000046
    249      -0.012647   0.000000   0.000001  -0.000003   0.000007  -0.000013
    250      -0.028613  -0.000001  -0.000001   0.000003  -0.000004   0.000010
    251       0.005079   0.000000  -0.000000   0.000003  -0.000007   0.000012
    252       0.008057  -0.000000   0.000001   0.000004  -0.000010   0.000034
    253       0.036730  -0.000001  -0.000001  -0.000001   0.000003  -0.000009
    254       0.015903   0.000000   0.000001   0.000002  -0.000005   0.000020
    255       0.036893   0.000001  -0.000002  -0.000003   0.000003   0.000005
    256      -0.014407   0.000000   0.000001   0.000001  -0.000001  -0.000001
    257      -0.051776  -0.000000  -0.000001  -0.000001   0.000001   0.000003
    258      -0.057502  -0.000001   0.000001   0.000001  -0.000003   0.000002
    259       0.007161   0.000000   0.000003   0.000003  -0.000006   0.000005
    260       0.050574   0.000002   0.000002   0.000001  -0.000004   0.000004
    261       0.095626   0.000002   0.000000   0.000000  -0.000002  -0.000001
    262      -0.064736  -0.000000   0.000001   0.000001  -0.000003  -0.000002
    263      -0.107627  -0.000002   0.000000   0.000001  -0.000002  -0.000001
    264       0.063752   0.000000  -0.000000  -0.000001   0.000003  -0.000001
    265       0.055488   0.000002   0.000000   0.000001  -0.000002   0.000001
    266       0.018350   0.000001   0.000001   0.000001  -0.000005   0.000001
    267      -0.044903  -0.000000   0.000000   0.000001  -0.000004   0.000004
    268      -0.073854  -0.000002  -0.000000  -0.000001   0.000002  -0.000002
    269       0.004636  -0.000001   0.000001   0.000000  -0.000003   0.000002
    270      -0.071460  -0.000001   0.000001   0.000001  -0.000003   0.000002
    271      -0.008479   0.000001   0.000003   0.000002  -0.000008   0.000006
    272      -0.030713   0.000001  -0.000001  -0.000002   0.000005  -0.000006
    273       0.030625   0.000001  -0.000001  -0.000000   0.000000  -0.000004
    274      -0.037555  -0.000002   0.000000  -0.000000  -0.000001  -0.000002
    275      -0.023008  -0.000001  -0.000001  -0.000000   0.000000  -0.000004
    276      -0.023148   0.000001   0.000002   0.000001  -0.000004   0.000006
    277       0.040487   0.000000   0.000002   0.000001  -0.000004   0.000005
    278       0.062069   0.000003  -0.000001  -0.000000   0.000001  -0.000003
    279      -0.054895  -0.000011   0.000003   0.000001  -0.000005  -0.000001
    280       0.010819   0.000004   0.000003   0.000001  -0.000005  -0.000001
    281      -0.064637  -0.000014  -0.000002  -0.000000   0.000003   0.000001
    282       0.087373   0.000017  -0.000000  -0.000000   0.000001   0.000001
    283      -0.017476  -0.000001   0.000001   0.000000  -0.000002  -0.000002
    284       0.059919   0.000010   0.000000   0.000000  -0.000000  -0.000003
    285      -0.137733  -0.000027   0.000000  -0.000000   0.000000   0.000001
    286      -0.017031  -0.000005  -0.000000   0.000000  -0.000000  -0.000000
    287      -0.161163  -0.000033  -0.000001   0.000000   0.000000  -0.000001
    288      -0.089682  -0.000012  -0.000000  -0.000000   0.000000  -0.000001
    289       0.031667   0.000018   0.000001  -0.000000  -0.000002  -0.000000
    290       0.067237   0.000009  -0.000001  -0.000000   0.000001  -0.000001
    291       0.072578   0.000007   0.000001   0.000000  -0.000002   0.000002
    292      -0.074793  -0.000014   0.000001   0.000000  -0.000003   0.000002
    293      -0.052075  -0.000029  -0.000000  -0.000000   0.000001  -0.000000
    294       0.089656   0.000017  -0.000000   0.000000  -0.000001   0.000002
    295       0.030129   0.000006   0.000001  -0.000000   0.000001  -0.000005
    296      -0.046501  -0.000009  -0.000001   0.000000   0.000001   0.000001
    297      -0.041575  -0.000005   0.000001  -0.000000   0.000000  -0.000001
    298      -0.030646  -0.000030   0.000001  -0.000000   0.000001  -0.000000
    299      -0.050735  -0.000030  -0.000002   0.000000   0.000000   0.000001
    300       0.038366  -0.000009  -0.000001   0.000000  -0.000002   0.000003
    301       0.010210  -0.000033   0.000000  -0.000000   0.000001  -0.000002
    302       0.096611   0.000021  -0.000000   0.000000   0.000001  -0.000000
    303       0.049495   0.000109   0.000001  -0.000001   0.000002   0.000002
    304       0.059403   0.000134  -0.000001   0.000001  -0.000001  -0.000001
    305      -0.061187  -0.000117   0.000000   0.000000  -0.000001  -0.000000
    306      -0.084270  -0.000166  -0.000000   0.000000  -0.000001   0.000000
    307      -0.070143  -0.000121  -0.000000  -0.000000   0.000001   0.000000
    308       0.051556   0.000099  -0.000000   0.000001  -0.000002   0.000000
    309       0.130476   0.000271  -0.000000   0.000000  -0.000000  -0.000000
    310       0.109173   0.000215   0.000000  -0.000000  -0.000001  -0.000000
    311      -0.173222  -0.000373  -0.000000  -0.000000  -0.000001  -0.000000
    312       0.108764   0.000146   0.000000  -0.000000   0.000001  -0.000000
    313       0.002696   0.000105  -0.000000  -0.000000   0.000001  -0.000000
    314       0.075908   0.000191  -0.000000   0.000000  -0.000001   0.000000
    315      -0.082420  -0.000139  -0.000000   0.000000  -0.000001   0.000001
    316      -0.051144   0.000001  -0.000000  -0.000000   0.000001  -0.000001
    317      -0.088878  -0.000364   0.000000  -0.000000   0.000000  -0.000001
    318      -0.111285  -0.000232   0.000000   0.000000  -0.000001   0.000001
    319       0.042138   0.000071  -0.000000   0.000001  -0.000003   0.000002
    320      -0.017962  -0.000024   0.000000   0.000000  -0.000002   0.000001
    321       0.038454   0.000032  -0.000001  -0.000001   0.000002  -0.000001
    322       0.009464  -0.000086   0.000001   0.000000  -0.000003   0.000001
    323      -0.065158  -0.000458   0.000000  -0.000000  -0.000000  -0.000001
    324      -0.030490   0.000161   0.000001   0.000001  -0.000003   0.000001
    325      -0.056662  -0.000437   0.000001   0.000000  -0.000002   0.000001
    326       0.103743   0.000005   0.000001   0.000000  -0.000002   0.000000
    327      -0.053088  -0.001465   0.000000  -0.000000  -0.000001  -0.000001
    328       0.067885   0.001789   0.000001  -0.000000  -0.000002  -0.000001
    329      -0.012809  -0.000114   0.000000  -0.000000  -0.000001  -0.000000
    330       0.088537   0.002159   0.000000   0.000000  -0.000000   0.000000
    331      -0.073613  -0.001549   0.000001  -0.000000  -0.000002   0.000000
    332      -0.005542   0.000005   0.000000  -0.000000  -0.000000  -0.000001
    333      -0.143957  -0.003674   0.000000   0.000000  -0.000000   0.000000
    334       0.154465   0.003966   0.000001  -0.000000  -0.000001  -0.000000
    335      -0.063757  -0.001812  -0.000001  -0.000000   0.000001  -0.000000
    336      -0.089716  -0.001627  -0.000000  -0.000000   0.000001  -0.000001
    337      -0.048304  -0.000563   0.000001  -0.000000  -0.000003   0.000000
    338       0.066920   0.002479   0.000000  -0.000000  -0.000001  -0.000001
    339       0.064699   0.001564   0.000000   0.000000  -0.000001   0.000001
    340       0.010228   0.002003   0.000001  -0.000000  -0.000002   0.000000
    341      -0.099068  -0.003672   0.000000   0.000000  -0.000001   0.000000
    342       0.095584   0.002743   0.000000   0.000000  -0.000001   0.000001
    343       0.050595   0.001178   0.000001  -0.000001  -0.000001  -0.000002
    344      -0.002298   0.000040  -0.000000  -0.000000   0.000002  -0.000003
    345      -0.048873  -0.001532   0.000001   0.000000  -0.000000  -0.000001
    346       0.036403   0.001739   0.000001  -0.000000  -0.000001  -0.000001
    347      -0.033420  -0.003830  -0.000001   0.000000   0.000001   0.000000
    348       0.048885  -0.000709  -0.000000  -0.000000  -0.000001   0.000002
    349      -0.082096  -0.003622   0.000001  -0.000000  -0.000001  -0.000001
    350       0.054665  -0.001073  -0.000000  -0.000000   0.000001  -0.000001
    351       0.012605   0.013342   0.000001  -0.000000   0.000000   0.000000
    352       0.026102   0.016447  -0.000000  -0.000000  -0.000000   0.000000
    353      -0.000790   0.005888  -0.000001   0.000000   0.000000  -0.000000
    354      -0.029479  -0.017233  -0.000000  -0.000000  -0.000000   0.000000
    355      -0.025997  -0.012335   0.000001  -0.000000  -0.000000  -0.000000
    356      -0.017119  -0.004134  -0.000001  -0.000000   0.000001   0.000000
    357       0.044612   0.028248  -0.000000  -0.000000   0.000000   0.000000
    358       0.059696   0.039902   0.000000  -0.000000  -0.000001  -0.000000
    359       0.005390   0.003472   0.000000  -0.000000  -0.000001  -0.000000
    360      -0.013565   0.006884   0.000000   0.000000  -0.000002   0.000002
    361      -0.029175  -0.035754   0.000000  -0.000000  -0.000000  -0.000000
    362      -0.010185   0.007334   0.000000  -0.000000   0.000000  -0.000001
    363       0.018948  -0.010424  -0.000000  -0.000000   0.000001  -0.000000
    364       0.019842   0.019028   0.000000  -0.000000  -0.000001   0.000000
    365       0.006430   0.023713   0.000000  -0.000000  -0.000001  -0.000001
    366       0.002418  -0.108607   0.000000   0.000001  -0.000002   0.000001
    367      -0.002015   0.053360   0.000000   0.000001  -0.000006   0.000004
    368       0.006341  -0.087440   0.000001  -0.000000  -0.000001  -0.000001
    369      -0.000989   0.107465   0.000000  -0.000000   0.000001  -0.000001
    370       0.006118  -0.100118  -0.000000  -0.000000   0.000001   0.000000
    371      -0.000255   0.149268   0.000000   0.000000  -0.000002   0.000000
    372       0.008784  -0.309984   0.000000   0.000000  -0.000000   0.000000
    373      -0.006736   0.227270  -0.000000  -0.000000   0.000000   0.000000
    374       0.004643  -0.159288   0.000000  -0.000000  -0.000000  -0.000000
    375      -0.003719   0.131688   0.000000  -0.000000   0.000001  -0.000000
    376      -0.001363   0.052398  -0.000001  -0.000000   0.000001   0.000001
    377       0.005824  -0.197370   0.000000  -0.000000  -0.000000  -0.000000
    378       0.001331  -0.048825   0.000000  -0.000000   0.000000  -0.000000
    379      -0.000997   0.036510   0.000000  -0.000000   0.000003  -0.000001
    380      -0.006076   0.212220  -0.000000  -0.000000   0.000000   0.000000
    381       0.002958  -0.111692  -0.000000   0.000000  -0.000001   0.000001
    382       0.004079  -0.139099  -0.000002   0.000000   0.000001   0.000002
    383      -0.003335   0.116378  -0.000001   0.000000  -0.000003   0.000001
    384       0.003281  -0.113340  -0.000000   0.000000  -0.000001   0.000001
    385      -0.003291   0.111985  -0.000001  -0.000000   0.000001   0.000001
    386       0.003535  -0.120256   0.000000  -0.000000   0.000001  -0.000001
    387      -0.001554   0.057724  -0.000000   0.000000  -0.000001   0.000001
    388       0.005035  -0.177877  -0.000001  -0.000000   0.000001   0.000002
    389      -0.002180   0.073595  -0.000001   0.000000  -0.000003   0.000002
    390      -0.003125   0.118488   0.000000  -0.000000   0.000001  -0.000001
    391       0.000493  -0.018916   0.000000  -0.000001   0.000004  -0.000002
    392      -0.004518   0.158364  -0.000001   0.000000   0.000000   0.000000
    393       0.034707   0.016100   0.000000  -0.000000   0.000000  -0.000000
    394      -0.023789  -0.011332   0.000000  -0.000000  -0.000000  -0.000001
    395      -0.000219  -0.016191  -0.000001  -0.000000   0.000001   0.000000
    396      -0.029207  -0.022752  -0.000000   0.000000  -0.000001   0.000001
    397       0.015246   0.008266   0.000000  -0.000000  -0.000001  -0.000000
    398      -0.017876  -0.013993  -0.000000  -0.000000   0.000002  -0.000002
    399      -0.031080  -0.023493  -0.000000   0.000000  -0.000000   0.000001
    400       0.014189   0.038503  -0.000000  -0.000000   0.000000   0.000000
    401       0.018948   0.016184  -0.000001   0.000000  -0.000000   0.000001
    402      -0.000015   0.000000  -0.025547   0.001055  -0.002952   0.001141
    403      -0.000005  -0.000001   0.026864  -0.001041   0.002885  -0.000108
    404       0.000009  -0.000001  -0.059753   0.002124  -0.004206   0.008594
    405      -0.000002   0.000000   0.073087  -0.002745   0.013175   0.018323
    406       0.000104  -0.000000  -0.078211   0.003091  -0.013386  -0.015448
    407      -0.000050  -0.000001  -0.130879   0.005059  -0.019595  -0.020224
    408      -0.000017   0.000000  -0.142602   0.004563  -0.010985  -0.001376
    409      -0.000017  -0.000001  -0.040813   0.001647  -0.002466   0.000750
    410      -0.000032  -0.000001  -0.019365   0.000764  -0.000491   0.004018
    411       0.000041   0.000000   0.374217  -0.013873   0.031402  -0.035677
    412       0.000046  -0.000001  -0.213766   0.008392  -0.018759   0.021820
    413       0.000002  -0.000001   0.861223  -0.031879   0.072500  -0.082006
                336        337        338        339        340        341    
      0       0.000000   0.042261  -0.006784  -0.000085  -0.000000   0.000069
      1      -0.000000   0.014232  -0.003261   0.000269   0.000000  -0.000205
      2       0.000000   0.077973  -0.013520   0.000074   0.000000  -0.000016
      3       0.000000  -0.000021   0.000154   0.000035   0.000000  -0.000006
      4      -0.000000  -0.000061  -0.000037   0.000058  -0.000000  -0.000014
      5      -0.000000  -0.000264  -0.000392  -0.000027   0.000000   0.000010
      6      -0.000000  -0.000162  -0.000059  -0.000086   0.000000  -0.000019
      7      -0.000000  -0.000135  -0.000203  -0.000005   0.000000  -0.000013
      8      -0.000000  -0.000294  -0.000076   0.000030   0.000000   0.000020
      9       0.000000   0.008681   0.049388  -0.000285  -0.000000   0.000257
     10      -0.000000   0.000101   0.003206   0.000150   0.000000  -0.000208
     11      -0.000000   0.012324   0.073048  -0.000239   0.000000   0.000115
     12      -0.000000   0.000013  -0.000071   0.000189   0.000000   0.000107
     13      -0.000000   0.000035   0.000054   0.000107   0.000000   0.000157
     14       0.000000   0.000204   0.000554  -0.000115   0.000000  -0.000082
     15      -0.000000   0.000020   0.000051   0.000016   0.000000   0.000047
     16      -0.000000   0.000008   0.000058   0.000020   0.000000   0.000025
     17       0.000000   0.000000  -0.000046   0.000104   0.000000  -0.000132
     18      -0.000000   0.000067   0.000132   0.000143   0.000000   0.001620
     19      -0.000000   0.000245   0.000380  -0.000511   0.000000   0.002876
     20       0.000000   0.000135   0.000250  -0.000809  -0.000000  -0.000627
     21      -0.000000  -0.000004  -0.000030  -0.000396   0.000000   0.000023
     22      -0.000000  -0.000004  -0.000038   0.000639  -0.000000  -0.001142
     23       0.000000   0.000010   0.000019  -0.001031   0.000000   0.001346
     24       0.000000  -0.000002   0.000008   0.000455  -0.000000  -0.000504
     25      -0.000000  -0.000001  -0.000002   0.000566  -0.000000   0.000205
     26       0.000000   0.000002   0.000012  -0.000295  -0.000000  -0.000712
     27       0.000000   0.000014   0.000203   0.033266  -0.000000  -0.007450
     28       0.000000   0.000001   0.000060   0.009653  -0.000000  -0.001715
     29       0.000000   0.000013   0.000236   0.039221  -0.000000  -0.008999
     30       0.000000   0.000007   0.000039  -0.006334  -0.000001  -0.017017
     31       0.000000   0.000045   0.000192  -0.013406  -0.000002  -0.031643
     32       0.000000   0.000012   0.000052  -0.006400  -0.000001  -0.015277
     33      -0.000000  -0.000010  -0.000043   0.005328   0.000003   0.040202
     34      -0.000000  -0.000003  -0.000013   0.002281   0.000001   0.013331
     35      -0.000000  -0.000010  -0.000045   0.004795   0.000003   0.041177
     36       0.000000   0.000000   0.000002   0.000157  -0.000000  -0.000561
     37       0.000000   0.000000   0.000005   0.000391  -0.000000  -0.001676
     38       0.000000  -0.000001  -0.000005  -0.000180   0.000000   0.001082
     39       0.000000   0.000000   0.000000  -0.000053  -0.000000  -0.000357
     40      -0.000000  -0.000000  -0.000000  -0.000020   0.000000  -0.000324
     41       0.000000  -0.000000  -0.000000   0.000001  -0.000000   0.000327
     42       0.000000   0.000001   0.000006   0.000309   0.000000   0.003526
     43       0.000000  -0.000001  -0.000000   0.000214   0.000000   0.002652
     44      -0.000000  -0.000001  -0.000005  -0.000338  -0.000000  -0.004424
     45      -0.000000   0.000001   0.000004   0.000530  -0.000000   0.001494
     46       0.000000  -0.000001  -0.000005  -0.000031   0.000000  -0.000252
     47       0.000000  -0.000001  -0.000007  -0.000457   0.000000  -0.001266
     48      -0.000000   0.000000  -0.000007  -0.001913   0.000001  -0.003032
     49      -0.000000   0.000000  -0.000004  -0.000926   0.000001  -0.001881
     50       0.000000  -0.000000   0.000008   0.002014  -0.000001   0.003351
     51      -0.000000   0.000000   0.000000   0.000036  -0.000000   0.000128
     52       0.000000  -0.000000  -0.000001  -0.000100   0.000000  -0.000230
     53       0.000000   0.000000  -0.000000  -0.000011  -0.000000  -0.000004
     54       0.000000  -0.000000   0.000000   0.000030  -0.000000   0.000035
     55      -0.000000   0.000000   0.000000  -0.000015  -0.000000  -0.000032
     56       0.000000   0.000000   0.000000   0.000008  -0.000000   0.000013
     57      -0.000000   0.000000   0.000001  -0.000068  -0.000000  -0.000166
     58       0.000000  -0.000000   0.000000   0.000101   0.000000   0.000234
     59       0.000000   0.000000   0.000000  -0.000016  -0.000000  -0.000036
     60      -0.000000   0.000000   0.000000  -0.000026  -0.000000   0.000079
     61       0.000000  -0.000000  -0.000000   0.000003  -0.000000   0.000023
     62       0.000000  -0.000001  -0.000000  -0.000011  -0.000000   0.000165
     63      -0.000000   0.000000   0.000001   0.000029   0.000001  -0.000307
     64       0.000000  -0.000000  -0.000001  -0.000027  -0.000001   0.000183
     65      -0.000000   0.000000   0.000000   0.000009   0.000000  -0.000140
     66       0.000000  -0.000000  -0.000000  -0.000001   0.000000   0.000004
     67       0.000000  -0.000000  -0.000000  -0.000002   0.000000   0.000010
     68       0.000000  -0.000000  -0.000000  -0.000001   0.000000   0.000008
     69       0.000000  -0.000000  -0.000000  -0.000000   0.000000   0.000003
     70       0.000000  -0.000000  -0.000000  -0.000000  -0.000000   0.000002
     71      -0.000000  -0.000000  -0.000000   0.000000  -0.000000   0.000000
     72       0.000000   0.000000   0.000000  -0.000002   0.000000  -0.000021
     73       0.000000  -0.000000   0.000000  -0.000001   0.000000  -0.000028
     74      -0.000000  -0.000000  -0.000000   0.000001   0.000000  -0.000003
     75       0.000000   0.000000   0.000000  -0.000000  -0.000001  -0.000018
     76       0.000000  -0.000000   0.000000  -0.000001  -0.000000  -0.000014
     77      -0.000000  -0.000000  -0.000001   0.000002   0.000000   0.000007
     78      -0.000000  -0.000000   0.000000   0.000002   0.000003   0.000067
     79      -0.000000  -0.000000  -0.000000   0.000002   0.000004   0.000079
     80       0.000000   0.000000  -0.000000  -0.000000  -0.000000  -0.000002
     81      -0.000000   0.000000   0.000000   0.000000  -0.000000  -0.000001
     82       0.000000  -0.000000  -0.000000  -0.000000   0.000000   0.000001
     83       0.000000   0.000000   0.000000   0.000000   0.000000   0.000004
     84       0.000000   0.000000   0.000000  -0.000000  -0.000000  -0.000001
     85       0.000000  -0.000000  -0.000000  -0.000000   0.000000   0.000000
     86      -0.000000   0.000000   0.000000   0.000000  -0.000000   0.000001
     87      -0.000000   0.000000   0.000000   0.000000   0.000000   0.000004
     88       0.000000  -0.000000  -0.000000  -0.000000   0.000000  -0.000004
     89      -0.000000   0.000000   0.000000  -0.000000  -0.000000  -0.000004
     90      -0.000000   0.000000   0.000000  -0.000000  -0.000000   0.000001
     91      -0.000000   0.000000   0.000000   0.000001   0.000001   0.000000
     92       0.000000   0.000000   0.000000  -0.000001  -0.000001  -0.000001
     93      -0.000003   0.000000   0.000000   0.000001   0.000003  -0.000004
     94       0.000002  -0.000000  -0.000000  -0.000001  -0.000002   0.000003
     95       0.000001  -0.000000  -0.000000  -0.000001  -0.000001   0.000003
     96      -0.000000  -0.000000  -0.000000  -0.000000   0.000000   0.000000
     97       0.000000  -0.000000   0.000000  -0.000000   0.000000  -0.000000
     98       0.000000  -0.000000  -0.000000  -0.000000  -0.000000   0.000000
     99       0.000001  -0.000000  -0.000000   0.000000  -0.000000   0.000000
    100       0.000000  -0.000000   0.000000  -0.000000  -0.000000  -0.000000
    101       0.000000  -0.000000  -0.000000  -0.000000   0.000000  -0.000000
    102       0.000004   0.000000   0.000000   0.000000  -0.000002   0.000000
    103       0.000003   0.000000   0.000000  -0.000000   0.000000   0.000000
    104       0.000004  -0.000000  -0.000000  -0.000000  -0.000001   0.000000
    105       0.000003   0.000000   0.000000   0.000000   0.000003   0.000000
    106       0.000013  -0.000000  -0.000000  -0.000000   0.000002   0.000000
    107      -0.000001  -0.000000  -0.000000  -0.000000   0.000001  -0.000000
    108      -0.000028  -0.000000  -0.000000   0.000000  -0.000006   0.000000
    109      -0.000012  -0.000000  -0.000000  -0.000000  -0.000002  -0.000000
    110      -0.000022  -0.000000  -0.000000  -0.000000  -0.000006   0.000000
    111      -0.000000   0.000000   0.000000   0.000000  -0.000000  -0.000000
    112       0.000008  -0.000000  -0.000000  -0.000000  -0.000001  -0.000000
    113      -0.000006   0.000000   0.000000  -0.000000   0.000001   0.000000
    114       0.000007   0.000000   0.000000   0.000000  -0.000000  -0.000000
    115      -0.000002  -0.000000  -0.000000  -0.000000  -0.000001  -0.000000
    116      -0.000005   0.000000   0.000000   0.000000   0.000002   0.000000
    117      -0.000006   0.000000   0.000000   0.000000  -0.000011   0.000000
    118       0.000010  -0.000000  -0.000000  -0.000000  -0.000005  -0.000001
    119      -0.000023  -0.000000  -0.000000  -0.000000   0.000004  -0.000000
    120       0.000054   0.000000   0.000000   0.000000  -0.000033   0.000000
    121      -0.000223  -0.000000  -0.000000   0.000000   0.000037  -0.000000
    122      -0.000122   0.000000   0.000000   0.000000   0.000041   0.000000
    123      -0.000271   0.000000   0.000000   0.000000   0.000121  -0.000000
    124      -0.000130   0.000000   0.000000   0.000000   0.000032  -0.000000
    125       0.000467   0.000000   0.000000  -0.000000  -0.000163   0.000000
    126       0.000010  -0.000000   0.000000   0.000000  -0.000001  -0.000000
    127      -0.000317  -0.000000   0.000000  -0.000000   0.000043  -0.000000
    128      -0.000056   0.000000   0.000000   0.000000   0.000006   0.000000
    129       0.000103  -0.000000   0.000000   0.000000  -0.000023  -0.000000
    130       0.000556   0.000000   0.000000  -0.000000   0.000025  -0.000000
    131      -0.000093   0.000000   0.000000   0.000000   0.000020   0.000000
    132       0.002798   0.000000   0.000000   0.000000  -0.001661   0.000001
    133       0.007040   0.000000   0.000000  -0.000000  -0.001335   0.000000
    134      -0.010243  -0.000000  -0.000000  -0.000000   0.002440  -0.000001
    135      -0.013065   0.000000  -0.000000   0.000000  -0.000190  -0.000000
    136      -0.073413   0.000000   0.000000   0.000000  -0.000478  -0.000000
    137      -0.003705  -0.000000  -0.000000  -0.000000   0.000187  -0.000000
    138       0.001515  -0.000000   0.000000   0.000000  -0.000678  -0.000000
    139      -0.000853   0.000000   0.000000  -0.000000   0.000319   0.000000
    140      -0.000185  -0.000000  -0.000000  -0.000000  -0.000024  -0.000000
    141       0.000270  -0.000000  -0.000000   0.000000  -0.000506  -0.000000
    142       0.000262   0.000000   0.000000   0.000000   0.000026   0.000000
    143      -0.000970   0.000000   0.000000  -0.000000   0.000359   0.000000
    144      -0.001437   0.000000  -0.000000   0.000000   0.006200  -0.000001
    145      -0.000223   0.000000   0.000000   0.000000   0.004703  -0.000000
    146       0.001489  -0.000000   0.000000  -0.000000  -0.015747   0.000002
    147       0.000280  -0.000000   0.000000  -0.000000   0.026298  -0.000002
    148      -0.000918   0.000000   0.000000   0.000000  -0.027429   0.000002
    149       0.000694   0.000000   0.000000  -0.000000   0.032368  -0.000002
    150      -0.000411   0.000000   0.000000  -0.000000   0.000446   0.000000
    151      -0.000067  -0.000000  -0.000000  -0.000000  -0.000093  -0.000000
    152       0.000267   0.000000   0.000000   0.000000  -0.000021   0.000000
    153      -0.000000  -0.000022  -0.000083  -0.000042   0.000000  -0.000003
    154      -0.000000  -0.000001  -0.000002  -0.000052  -0.000000   0.000021
    155       0.000000  -0.000008   0.000057   0.000039  -0.000000  -0.000020
    156       0.000000   0.000229   0.000109  -0.000007   0.000000   0.000047
    157      -0.000000   0.000108  -0.000028  -0.000067  -0.000000   0.000046
    158       0.000000   0.000433  -0.000033   0.000011   0.000000  -0.000025
    159      -0.000000  -0.000029  -0.000061   0.000027   0.000000  -0.000043
    160      -0.000000  -0.000012  -0.000025   0.000014  -0.000000  -0.000024
    161       0.000000  -0.000028   0.000065  -0.000020   0.000000   0.000028
    162      -0.000000   0.000020   0.000031  -0.000086   0.000000  -0.000158
    163      -0.000000   0.000022   0.000075  -0.000085   0.000000  -0.000076
    164      -0.000000  -0.000006  -0.000097   0.000064   0.000000   0.000051
    165       0.000000  -0.186248   0.036698  -0.001034  -0.000000   0.000691
    166       0.000001  -0.505099   0.095734  -0.002788  -0.000001   0.001870
    167       0.000001  -0.428887   0.082264  -0.002565  -0.000001   0.001728
    168      -0.000003  -0.326839   0.048518   0.001470   0.000001  -0.001234
    169       0.000003   0.333293  -0.051700  -0.001274  -0.000001   0.001096
    170      -0.000004  -0.520381   0.079928   0.002159   0.000002  -0.001820
    171      -0.000001   0.010064  -0.005867   0.000687   0.000000  -0.000440
    172      -0.000001   0.002768  -0.003694   0.000703   0.000000  -0.000419
    173       0.000001   0.020978  -0.002445  -0.000478  -0.000000   0.000308
    174       0.000000   0.002748   0.017679  -0.000113  -0.000000   0.000085
    175       0.000003  -0.045922  -0.284382  -0.000222  -0.000001   0.001091
    176       0.000004  -0.069069  -0.442431  -0.000344  -0.000001   0.001696
    177       0.000001   0.013986   0.078393  -0.000823  -0.000001   0.000871
    178       0.000000   0.004150   0.023708  -0.000249  -0.000000   0.000060
    179      -0.000001  -0.006405  -0.024735   0.000446   0.000001  -0.000490
    180      -0.000002  -0.121083  -0.683776   0.004462   0.000002  -0.004137
    181       0.000000   0.040563   0.222731  -0.001506  -0.000001   0.001367
    182      -0.000001  -0.072288  -0.402093   0.002737   0.000002  -0.002516
    183      -0.000000  -0.001208  -0.001860   0.004149  -0.000000  -0.008802
    184      -0.000000  -0.003345  -0.005252   0.009403  -0.000000  -0.021544
    185       0.000000  -0.001655  -0.002630   0.005755  -0.000000  -0.011713
    186       0.000000   0.000197   0.000231  -0.002324  -0.000001  -0.011176
    187       0.000000   0.000273   0.000375  -0.002677  -0.000001  -0.013685
    188      -0.000000  -0.000193  -0.000205   0.003630   0.000001   0.018100
    189      -0.000000   0.000070   0.000271  -0.005452   0.000000   0.005589
    190      -0.000000   0.000113   0.000459  -0.012085   0.000000   0.012826
    191       0.000000  -0.000126  -0.000452   0.011765  -0.000000  -0.013429
    192       0.000001   0.000066   0.001097   0.180410  -0.000001  -0.042121
    193       0.000001   0.000098   0.001613   0.265387  -0.000001  -0.062405
    194      -0.000001  -0.000073  -0.001189  -0.194897   0.000001   0.047061
    195      -0.000001  -0.000166  -0.002563  -0.423062   0.000001   0.096696
    196       0.000001   0.000074   0.001162   0.192361  -0.000001  -0.043765
    197       0.000001   0.000071   0.001057   0.171052  -0.000000  -0.038868
    198      -0.000001  -0.000049  -0.000907  -0.154677   0.000000   0.035086
    199      -0.000003  -0.000188  -0.003451  -0.572381   0.000001   0.127483
    200      -0.000002  -0.000143  -0.002630  -0.441671   0.000001   0.099587
    201       0.000001   0.000286   0.001182  -0.069664  -0.000010  -0.153560
    202      -0.000001  -0.000286  -0.001181   0.059856   0.000009   0.135766
    203       0.000000   0.000119   0.000510  -0.025113  -0.000004  -0.058255
    204      -0.000001  -0.000376  -0.001664   0.148650   0.000023   0.363168
    205      -0.000001  -0.000257  -0.001130   0.098692   0.000016   0.241843
    206      -0.000001  -0.000268  -0.001175   0.105277   0.000016   0.253010
    207       0.000001   0.000147   0.000640  -0.072326  -0.000037  -0.565133
    208       0.000001   0.000085   0.000370  -0.041460  -0.000021  -0.324927
    209       0.000001   0.000107   0.000461  -0.051643  -0.000026  -0.398717
    210      -0.000000  -0.000019  -0.000094   0.006232   0.000005   0.078955
    211      -0.000001  -0.000042  -0.000200   0.012029   0.000010   0.160412
    212       0.000000   0.000025   0.000119  -0.006720  -0.000006  -0.099983
    213      -0.000000  -0.000003  -0.000026  -0.000871   0.000001   0.011194
    214      -0.000000  -0.000006  -0.000062  -0.003488   0.000001   0.025425
    215       0.000000   0.000004   0.000030   0.000402  -0.000001  -0.013673
    216       0.000001   0.000000   0.000011   0.002425   0.000002   0.029831
    217      -0.000001  -0.000000  -0.000012  -0.003030  -0.000002  -0.036867
    218       0.000000  -0.000000   0.000001   0.000402   0.000000   0.004801
    219      -0.000001  -0.000002  -0.000037  -0.003542  -0.000002  -0.041015
    220      -0.000000  -0.000001  -0.000014  -0.001358  -0.000001  -0.016306
    221      -0.000001  -0.000002  -0.000030  -0.002817  -0.000002  -0.032055
    222      -0.000000  -0.000006  -0.000035  -0.002597  -0.000002  -0.031839
    223       0.000000   0.000004   0.000027   0.001939   0.000001   0.023206
    224       0.000001   0.000015   0.000091   0.006505   0.000004   0.079168
    225      -0.000000   0.000009   0.000040   0.000494  -0.000001   0.002615
    226      -0.000000   0.000014   0.000061   0.000386  -0.000002   0.003724
    227      -0.000000   0.000002   0.000009   0.000030  -0.000000   0.000340
    228       0.000000  -0.000014  -0.000091  -0.006799   0.000005  -0.018681
    229      -0.000000  -0.000001  -0.000003  -0.000127   0.000000  -0.000619
    230      -0.000000   0.000012   0.000077   0.005804  -0.000004   0.016117
    231       0.000001  -0.000006   0.000114   0.029242  -0.000017   0.049058
    232       0.000000  -0.000000   0.000008   0.001810  -0.000001   0.002880
    233      -0.000001   0.000005  -0.000093  -0.023799   0.000014  -0.039973
    234       0.000000   0.000001  -0.000025  -0.006108   0.000004  -0.012450
    235      -0.000000  -0.000001   0.000039   0.009120  -0.000006   0.018972
    236       0.000000   0.000000  -0.000001  -0.000542   0.000000  -0.001034
    237       0.000000  -0.000001  -0.000006  -0.000811   0.000001  -0.001790
    238      -0.000000   0.000002   0.000009   0.001222  -0.000001   0.002766
    239      -0.000000   0.000000   0.000001   0.000156  -0.000000   0.000461
    240      -0.000000   0.000001   0.000000  -0.000604  -0.000001  -0.001449
    241      -0.000000   0.000002   0.000000  -0.001097  -0.000001  -0.002542
    242      -0.000000   0.000001   0.000000  -0.000429  -0.000001  -0.000995
    243       0.000001  -0.000003  -0.000004   0.000757   0.000001   0.001875
    244       0.000000  -0.000001  -0.000001   0.000267   0.000000   0.000627
    245      -0.000001   0.000003   0.000004  -0.000751  -0.000001  -0.001835
    246       0.000000  -0.000001  -0.000003   0.000710   0.000002   0.001716
    247      -0.000000   0.000001   0.000001  -0.000270  -0.000001  -0.000672
    248       0.000001  -0.000002  -0.000006   0.001379   0.000004   0.003289
    249       0.000002  -0.000006  -0.000004  -0.000024  -0.000001   0.000899
    250      -0.000001   0.000005   0.000004   0.000018   0.000001  -0.000686
    251      -0.000002   0.000005   0.000004   0.000012   0.000001  -0.000836
    252      -0.000002   0.000004   0.000001   0.000256   0.000003  -0.001999
    253       0.000000  -0.000001   0.000000  -0.000081  -0.000001   0.000434
    254      -0.000001   0.000002   0.000000   0.000146   0.000002  -0.001158
    255       0.000004  -0.000005  -0.000012  -0.000454  -0.000013   0.004278
    256      -0.000001   0.000001   0.000003   0.000119   0.000003  -0.001127
    257       0.000002  -0.000003  -0.000007  -0.000239  -0.000007   0.002216
    258      -0.000001   0.000001   0.000002   0.000099   0.000002  -0.000550
    259      -0.000002   0.000002   0.000003   0.000200   0.000003  -0.001049
    260      -0.000001   0.000001   0.000001   0.000109   0.000002  -0.000511
    261      -0.000000   0.000001   0.000001   0.000012   0.000000  -0.000097
    262      -0.000000   0.000001   0.000001   0.000020   0.000000  -0.000157
    263      -0.000000   0.000001   0.000001   0.000016   0.000000  -0.000106
    264       0.000002  -0.000000   0.000000   0.000002   0.000001  -0.000142
    265      -0.000001   0.000000  -0.000000  -0.000002  -0.000001   0.000109
    266      -0.000003   0.000000  -0.000001  -0.000004  -0.000001   0.000212
    267      -0.000003  -0.000000  -0.000002   0.000009  -0.000003   0.000270
    268       0.000001   0.000000   0.000001  -0.000005   0.000001  -0.000136
    269      -0.000001  -0.000000  -0.000001   0.000004  -0.000001   0.000123
    270      -0.000002  -0.000000  -0.000001   0.000005  -0.000001   0.000125
    271      -0.000005  -0.000001  -0.000003   0.000017  -0.000003   0.000351
    272       0.000005   0.000001   0.000003  -0.000015   0.000003  -0.000310
    273       0.000002   0.000003   0.000003  -0.000013  -0.000001   0.000003
    274       0.000001   0.000000   0.000001  -0.000004   0.000000   0.000002
    275       0.000002   0.000003   0.000004  -0.000014  -0.000000   0.000014
    276      -0.000002  -0.000003  -0.000005   0.000019   0.000007   0.000210
    277      -0.000002  -0.000003  -0.000004   0.000016   0.000006   0.000176
    278       0.000001   0.000001   0.000002  -0.000008  -0.000004  -0.000098
    279       0.000002   0.000001  -0.000000  -0.000032  -0.000046  -0.000994
    280       0.000002   0.000001  -0.000000  -0.000026  -0.000037  -0.000807
    281      -0.000001  -0.000000   0.000000   0.000012   0.000018   0.000388
    282       0.000000  -0.000001  -0.000001   0.000005   0.000009   0.000189
    283      -0.000000   0.000000   0.000000  -0.000004  -0.000007  -0.000148
    284      -0.000000   0.000001   0.000001  -0.000010  -0.000016  -0.000344
    285      -0.000000  -0.000000  -0.000000   0.000000   0.000001   0.000026
    286      -0.000000   0.000000   0.000000  -0.000000  -0.000001  -0.000014
    287      -0.000000   0.000001   0.000001  -0.000001  -0.000002  -0.000051
    288       0.000000   0.000001   0.000001   0.000001   0.000000   0.000039
    289       0.000000  -0.000000  -0.000000  -0.000000   0.000000  -0.000000
    290       0.000000   0.000001   0.000001   0.000001   0.000001   0.000056
    291       0.000001  -0.000001  -0.000002  -0.000002  -0.000002  -0.000050
    292       0.000001  -0.000001  -0.000002  -0.000001  -0.000002  -0.000049
    293      -0.000000   0.000000   0.000000   0.000000   0.000000   0.000009
    294       0.000002  -0.000001  -0.000002  -0.000000   0.000000  -0.000046
    295      -0.000005   0.000002   0.000003   0.000000   0.000000   0.000094
    296       0.000001   0.000000  -0.000000  -0.000000  -0.000000  -0.000012
    297       0.000001  -0.000001  -0.000000  -0.000006  -0.000005  -0.000006
    298       0.000001  -0.000000  -0.000000  -0.000003  -0.000003  -0.000004
    299      -0.000002   0.000001   0.000001   0.000008   0.000008   0.000010
    300      -0.000000   0.000000  -0.000001   0.000009   0.000012  -0.000007
    301       0.000000  -0.000000   0.000000  -0.000006  -0.000008   0.000005
    302      -0.000000   0.000000   0.000000  -0.000001  -0.000001   0.000002
    303       0.000039  -0.000004  -0.000005  -0.000022  -0.000039   0.000057
    304      -0.000025   0.000003   0.000003   0.000014   0.000025  -0.000036
    305      -0.000006   0.000001   0.000001   0.000003   0.000006  -0.000009
    306      -0.000008   0.000001   0.000001   0.000005   0.000005  -0.000014
    307       0.000001   0.000000   0.000000  -0.000000  -0.000001   0.000002
    308      -0.000012   0.000002   0.000002   0.000007   0.000008  -0.000023
    309       0.000000   0.000000   0.000000   0.000001   0.000001  -0.000002
    310      -0.000000  -0.000000  -0.000000  -0.000000  -0.000001   0.000001
    311       0.000000   0.000000   0.000000   0.000001   0.000002  -0.000003
    312       0.000018  -0.000000   0.000000  -0.000001  -0.000007   0.000000
    313       0.000023   0.000000   0.000000  -0.000001  -0.000008   0.000000
    314      -0.000027   0.000000  -0.000000   0.000001   0.000011  -0.000000
    315      -0.000030  -0.000000  -0.000001   0.000000   0.000025  -0.000002
    316       0.000021   0.000000   0.000001  -0.000000  -0.000017   0.000001
    317       0.000013   0.000000   0.000000  -0.000000  -0.000011   0.000001
    318      -0.000034   0.000000  -0.000000   0.000001   0.000007  -0.000002
    319      -0.000083   0.000001  -0.000001   0.000002   0.000019  -0.000006
    320      -0.000037   0.000000  -0.000000   0.000001   0.000009  -0.000003
    321       0.000070  -0.000000   0.000000   0.000000   0.000005   0.000005
    322      -0.000065  -0.000000  -0.000000  -0.000000  -0.000004  -0.000005
    323       0.000049  -0.000000  -0.000000  -0.000000   0.000003   0.000003
    324      -0.000125  -0.000000  -0.000001  -0.000001  -0.000039  -0.000006
    325      -0.000083  -0.000000  -0.000001  -0.000001  -0.000026  -0.000004
    326      -0.000050  -0.000000  -0.000001  -0.000001  -0.000016  -0.000003
    327       0.000404   0.000001   0.000001   0.000000   0.000089  -0.000003
    328       0.000242   0.000000   0.000000  -0.000000   0.000052  -0.000002
    329       0.000177   0.000000   0.000000   0.000000   0.000038  -0.000001
    330      -0.000064  -0.000000  -0.000000  -0.000000  -0.000020   0.000001
    331      -0.000090  -0.000001  -0.000001  -0.000001  -0.000030   0.000000
    332       0.000110   0.000000   0.000001   0.000000   0.000037  -0.000001
    333      -0.000036  -0.000000  -0.000000  -0.000000   0.000007  -0.000000
    334      -0.000075  -0.000000  -0.000000  -0.000000   0.000016  -0.000001
    335       0.000045   0.000000   0.000000   0.000000  -0.000012   0.000000
    336       0.000130   0.000000   0.000000  -0.000000  -0.000049   0.000002
    337      -0.000197  -0.000001  -0.000001  -0.000000   0.000066  -0.000003
    338       0.000040  -0.000000   0.000000  -0.000000  -0.000022   0.000001
    339      -0.000000  -0.000000  -0.000001  -0.000000   0.000145  -0.000003
    340      -0.000031  -0.000000  -0.000001  -0.000000   0.000062  -0.000002
    341       0.000046  -0.000000  -0.000001  -0.000000   0.000079  -0.000002
    342      -0.000098  -0.000000  -0.000001  -0.000000   0.000041  -0.000002
    343       0.000118   0.000000   0.000001  -0.000000  -0.000063   0.000002
    344       0.000214   0.000001   0.000002   0.000000  -0.000116   0.000005
    345       0.001397   0.000000   0.000000  -0.000001  -0.000213  -0.000000
    346       0.001974   0.000000   0.000000  -0.000001  -0.000278  -0.000000
    347      -0.000320   0.000000   0.000000   0.000000   0.000034   0.000000
    348      -0.002149  -0.000001  -0.000001   0.000001   0.000621  -0.000001
    349       0.000577  -0.000000   0.000000  -0.000000  -0.000167  -0.000000
    350       0.001902   0.000001   0.000001  -0.000001  -0.000552   0.000001
    351       0.004958  -0.000001  -0.000001  -0.000006  -0.001928   0.000000
    352      -0.001239   0.000000   0.000000   0.000001   0.000377  -0.000000
    353      -0.004472   0.000001   0.000001   0.000005   0.001702  -0.000000
    354      -0.001805   0.000000   0.000000   0.000001   0.000435  -0.000000
    355       0.002612  -0.000000  -0.000000  -0.000002  -0.000696  -0.000000
    356      -0.000744   0.000000   0.000000   0.000001   0.000184   0.000000
    357      -0.000754  -0.000000  -0.000000   0.000000   0.000216  -0.000000
    358       0.001966   0.000000   0.000000  -0.000000  -0.000445  -0.000000
    359      -0.000412  -0.000000  -0.000000   0.000000   0.000079  -0.000000
    360      -0.119580  -0.000001  -0.000002  -0.000000   0.034132  -0.000011
    361       0.008341   0.000000   0.000000  -0.000000  -0.001963   0.000000
    362       0.073351   0.000000   0.000001   0.000000  -0.021570   0.000007
    363       0.081882  -0.000000   0.000001  -0.000000  -0.013632   0.000004
    364      -0.100582  -0.000000  -0.000001   0.000000   0.016957  -0.000006
    365       0.049955  -0.000000   0.000000  -0.000000  -0.008215   0.000002
    366       0.319626  -0.000001   0.000000  -0.000001   0.002537   0.000000
    367       0.899413  -0.000003   0.000001  -0.000002   0.004398   0.000000
    368      -0.062315  -0.000000  -0.000000   0.000000   0.000013  -0.000000
    369      -0.162817   0.000000  -0.000000   0.000000  -0.000912   0.000000
    370      -0.013893   0.000000   0.000000  -0.000000  -0.000421   0.000000
    371       0.104993  -0.000000   0.000000  -0.000000   0.001312  -0.000001
    372      -0.017334  -0.000000  -0.000000  -0.000000   0.009885  -0.000000
    373       0.001518   0.000000   0.000000  -0.000000  -0.000916   0.000000
    374       0.013438   0.000000   0.000000   0.000000  -0.005806   0.000000
    375       0.016371  -0.000001  -0.000000  -0.000002  -0.075180   0.000008
    376      -0.009421   0.000001   0.000001   0.000002   0.048946  -0.000005
    377       0.006653  -0.000000  -0.000000  -0.000001  -0.039901   0.000004
    378       0.006192  -0.000000  -0.000000  -0.000002  -0.055608   0.000005
    379       0.022854  -0.000001  -0.000000  -0.000006  -0.199710   0.000020
    380      -0.003778   0.000000   0.000000   0.000001   0.035304  -0.000003
    381      -0.006974   0.000000   0.000000   0.000002   0.058574  -0.000006
    382      -0.010182   0.000001   0.000001   0.000003   0.094385  -0.000009
    383      -0.020572   0.000001   0.000000   0.000006   0.191856  -0.000020
    384      -0.004238  -0.000000  -0.000001   0.000004  -0.266691   0.000015
    385      -0.000244   0.000000   0.000000   0.000000  -0.019646   0.000001
    386       0.003530   0.000000   0.000001  -0.000003   0.240601  -0.000013
    387      -0.002534   0.000000  -0.000000   0.000003  -0.193107   0.000011
    388      -0.004017   0.000001  -0.000000   0.000004  -0.241952   0.000014
    389      -0.007902   0.000000  -0.000001   0.000008  -0.539625   0.000030
    390       0.003920  -0.000000   0.000000  -0.000002   0.148812  -0.000009
    391       0.013329   0.000000   0.000002  -0.000009   0.587800  -0.000033
    392      -0.001856   0.000000   0.000000   0.000001  -0.087683   0.000005
    393      -0.000445   0.000000   0.000000  -0.000000   0.001196   0.000000
    394      -0.000201   0.000000   0.000000  -0.000001   0.001519   0.000000
    395       0.000069   0.000000   0.000000   0.000000   0.000175   0.000000
    396       0.003884  -0.000001  -0.000001   0.000000  -0.003285  -0.000001
    397       0.000500  -0.000000  -0.000000  -0.000000  -0.000301  -0.000000
    398      -0.005293   0.000001   0.000001  -0.000000   0.004628   0.000001
    399       0.001384  -0.000000  -0.000000   0.000000  -0.003006  -0.000000
    400       0.000374   0.000000   0.000000  -0.000000  -0.000095  -0.000000
    401       0.002246  -0.000000  -0.000000   0.000001  -0.004488   0.000000
    402      -0.000000  -0.000056  -0.000274   0.000108   0.000000  -0.000106
    403      -0.000000  -0.000034  -0.000007   0.000072   0.000000  -0.000113
    404      -0.000000  -0.000185  -0.000630   0.000038   0.000000  -0.000170
    405      -0.000000  -0.000646  -0.001221   0.000235   0.000001  -0.000900
    406      -0.000000   0.000571   0.000990  -0.000305  -0.000000   0.000831
    407       0.000000   0.000797   0.001387  -0.000388  -0.000001   0.001210
    408       0.000000   0.000697   0.001770  -0.001468  -0.000001   0.001771
    409       0.000000   0.000194   0.000522  -0.000456  -0.000000   0.000537
    410       0.000000  -0.000056  -0.000169   0.000028  -0.000000  -0.000100
    411       0.000000   0.000641   0.002655   0.000011  -0.000001   0.000350
    412      -0.000000  -0.000422  -0.001725   0.000066   0.000000  -0.000281
    413       0.000000   0.001469   0.006104  -0.000017  -0.000002   0.000794
                342        343        344        345        346        347    
      0      -0.000000  -0.000000  -0.000003   0.000001  -0.000002  -0.000000
      1      -0.000001   0.000000   0.000011  -0.000003   0.000007  -0.000000
      2      -0.000000   0.000000   0.000001  -0.000000   0.000001  -0.000000
      3      -0.000000   0.000000  -0.000001   0.000000  -0.000000  -0.000000
      4      -0.000000   0.000000  -0.000001   0.000000  -0.000000  -0.000000
      5       0.000000  -0.000000   0.000000   0.000000  -0.000000  -0.000000
      6      -0.000000  -0.000000   0.000005  -0.000001   0.000002  -0.000000
      7      -0.000000   0.000000   0.000001  -0.000000   0.000001  -0.000000
      8       0.000000   0.000000  -0.000003   0.000001  -0.000001   0.000000
      9       0.000000   0.000000  -0.000017   0.000004  -0.000009  -0.000000
     10      -0.000000   0.000000   0.000015  -0.000004   0.000009  -0.000000
     11      -0.000000   0.000000  -0.000006   0.000002  -0.000002  -0.000000
     12      -0.000000   0.000001  -0.000017   0.000004  -0.000008  -0.000000
     13       0.000000   0.000000  -0.000019   0.000004  -0.000010   0.000000
     14       0.000000  -0.000000   0.000013  -0.000003   0.000006  -0.000000
     15      -0.000000   0.000000  -0.000004   0.000001  -0.000002  -0.000000
     16      -0.000000   0.000000   0.000001  -0.000000   0.000001  -0.000000
     17      -0.000000   0.000000   0.000005  -0.000001   0.000003  -0.000000
     18       0.000001   0.000001  -0.000098   0.000022  -0.000050   0.000000
     19       0.000002   0.000000  -0.000164   0.000038  -0.000090   0.000000
     20      -0.000001  -0.000001   0.000048  -0.000010   0.000021  -0.000000
     21       0.000000  -0.000001   0.000010  -0.000002   0.000003  -0.000000
     22      -0.000001   0.000000   0.000068  -0.000017   0.000042  -0.000000
     23       0.000001  -0.000000  -0.000084   0.000021  -0.000052   0.000000
     24      -0.000001   0.000000   0.000027  -0.000007   0.000018  -0.000000
     25      -0.000000   0.000002  -0.000037   0.000006  -0.000011  -0.000000
     26      -0.000000  -0.000002   0.000074  -0.000015   0.000032  -0.000000
     27      -0.000015   0.000038  -0.000241   0.000008   0.000047  -0.000001
     28      -0.000013   0.000054  -0.000929   0.000152  -0.000290   0.000001
     29      -0.000031   0.000107  -0.001454   0.000208  -0.000333   0.000000
     30      -0.000012  -0.000021   0.001414  -0.000306   0.000705  -0.000003
     31      -0.000025  -0.000047   0.003193  -0.000715   0.001726  -0.000007
     32      -0.000011  -0.000022   0.001422  -0.000311   0.000731  -0.000003
     33       0.000030   0.000012  -0.001978   0.000408  -0.000833   0.000003
     34       0.000018  -0.000011  -0.000743   0.000187  -0.000460   0.000002
     35       0.000021   0.000030  -0.001901   0.000351  -0.000619   0.000002
     36       0.000005  -0.000022   0.000341  -0.000051   0.000085  -0.000000
     37      -0.000003   0.000004   0.000043  -0.000017   0.000050  -0.000000
     38      -0.000001   0.000011  -0.000236   0.000042  -0.000085   0.000000
     39      -0.000004   0.000012  -0.000117   0.000010  -0.000001  -0.000000
     40       0.000007  -0.000033   0.000634  -0.000107   0.000204  -0.000001
     41      -0.000002   0.000014  -0.000314   0.000057  -0.000116   0.000000
     42      -0.000121   0.000359  -0.003241   0.000221   0.000275  -0.000006
     43      -0.000049   0.000147  -0.001294   0.000079   0.000151  -0.000003
     44       0.000117  -0.000373   0.004088  -0.000420   0.000216   0.000004
     45       0.000168  -0.000723   0.012203  -0.001944   0.003527  -0.000011
     46      -0.000043   0.000077   0.000790  -0.000348   0.001156  -0.000008
     47      -0.000166   0.000646  -0.009599   0.001391  -0.002200   0.000004
     48      -0.000533   0.002385  -0.042308   0.006982  -0.013296   0.000046
     49      -0.000237   0.001191  -0.022733   0.003822  -0.007316   0.000025
     50       0.000551  -0.002534   0.045814  -0.007597   0.014485  -0.000050
     51      -0.000024   0.000022   0.000905  -0.000243   0.000610  -0.000003
     52      -0.000021   0.000094  -0.001705   0.000286  -0.000559   0.000002
     53      -0.000017   0.000042  -0.000185  -0.000013   0.000099  -0.000001
     54       0.000016  -0.000044   0.000512  -0.000086   0.000197  -0.000001
     55       0.000045  -0.000098  -0.000184   0.000214  -0.000764   0.000004
     56       0.000014  -0.000032   0.000131   0.000010  -0.000068   0.000000
     57       0.000574  -0.000907  -0.005186   0.001936  -0.004552   0.000017
     58      -0.000303   0.000432   0.004427  -0.001397   0.003359  -0.000014
     59       0.000279  -0.000475  -0.001971   0.000956  -0.002649   0.000013
     60      -0.001174   0.002668  -0.004731  -0.002858   0.012077  -0.000075
     61       0.000197  -0.000514   0.001229   0.000718  -0.003443   0.000025
     62      -0.000787   0.001619  -0.001839  -0.001403   0.004856  -0.000023
     63       0.004527  -0.010376   0.017495   0.011800  -0.049972   0.000316
     64      -0.002950   0.006892  -0.011984  -0.007972   0.033452  -0.000203
     65       0.001983  -0.004509   0.007453   0.005107  -0.021662   0.000139
     66       0.000089  -0.000091  -0.000308  -0.000100   0.000763  -0.000005
     67      -0.000043   0.000154  -0.000647  -0.000260   0.001486  -0.000012
     68      -0.000166   0.000319  -0.000408  -0.000232   0.000945  -0.000007
     69      -0.000074   0.000128  -0.000140  -0.000080   0.000409  -0.000005
     70       0.000183  -0.000288  -0.000206   0.000043   0.000597  -0.000009
     71       0.000225  -0.000363  -0.000067   0.000100   0.000232  -0.000004
     72      -0.001031   0.000640   0.001719   0.002082  -0.005590  -0.000062
     73      -0.001171   0.000947   0.002333   0.001985  -0.007657  -0.000025
     74       0.000298  -0.000533   0.000182   0.000243  -0.000182  -0.000001
     75       0.005508  -0.009123  -0.000758   0.003223   0.002350  -0.000097
     76       0.004056  -0.006581  -0.000671   0.002061   0.001831  -0.000050
     77      -0.001351   0.001771   0.000417   0.000254  -0.000415  -0.000058
     78      -0.022203   0.036824   0.003529  -0.013108  -0.011160   0.000441
     79      -0.026113   0.043408   0.004093  -0.015541  -0.013016   0.000524
     80       0.001215  -0.001907  -0.000275   0.000567   0.000799  -0.000019
     81       0.000196  -0.000542  -0.000011   0.000496   0.000186  -0.000027
     82      -0.000217   0.000476   0.000015  -0.000339  -0.000124   0.000016
     83      -0.000896   0.001532   0.000110  -0.000572  -0.000301   0.000017
     84       0.000297  -0.000440  -0.000046   0.000112   0.000119  -0.000002
     85      -0.000081   0.000209   0.000003  -0.000235  -0.000093   0.000014
     86       0.000074   0.000234  -0.000035  -0.000715  -0.000231   0.000047
     87      -0.001271   0.003928   0.000253  -0.003552  -0.002178   0.000205
     88       0.000831  -0.003378  -0.000178   0.003353   0.001905  -0.000211
     89       0.001403  -0.003232  -0.000232   0.002259   0.001432  -0.000121
     90      -0.005623   0.001835   0.001294   0.010999   0.002207  -0.000791
     91       0.003091  -0.000648  -0.000656  -0.005494  -0.001020   0.000370
     92       0.001051  -0.000620  -0.000312  -0.002924  -0.000713   0.000242
     93       0.021211  -0.005911  -0.005005  -0.044700  -0.009494   0.003214
     94      -0.015940   0.004457   0.003762   0.033613   0.007147  -0.002362
     95      -0.013080   0.003897   0.003092   0.027385   0.005787  -0.001760
     96      -0.000185   0.000326   0.000117   0.000923   0.000176  -0.000060
     97       0.000323   0.000051  -0.000030  -0.000282  -0.000055   0.000046
     98      -0.000749   0.000351   0.000195   0.001565   0.000291  -0.000176
     99      -0.000210   0.000074   0.000054   0.000470   0.000097  -0.000090
    100      -0.000240  -0.000126  -0.000005   0.000004   0.000003  -0.000008
    101       0.000296   0.000414   0.000081   0.000582   0.000110  -0.000079
    102       0.000657  -0.001767  -0.000723  -0.006552  -0.001535  -0.001908
    103      -0.000355  -0.000955  -0.000284  -0.002513  -0.000597  -0.000371
    104       0.000836  -0.001704  -0.000702  -0.006239  -0.001417  -0.000836
    105       0.009625   0.006871   0.000629   0.002836   0.000329  -0.000766
    106       0.003203   0.002509   0.000248   0.001147   0.000140   0.001046
    107       0.004124   0.002965   0.000281   0.001320   0.000165  -0.000522
    108      -0.040967  -0.029922  -0.002905  -0.013930  -0.001777   0.004478
    109      -0.016415  -0.012059  -0.001186  -0.005763  -0.000751   0.001690
    110      -0.033831  -0.024615  -0.002370  -0.011266  -0.001416   0.003931
    111       0.000437   0.000302   0.000025   0.000091   0.000004  -0.000309
    112       0.001164   0.000818   0.000070   0.000283   0.000024  -0.000020
    113      -0.001084  -0.000752  -0.000062  -0.000236  -0.000015   0.000267
    114       0.000411   0.000301   0.000030   0.000143   0.000019   0.000043
    115       0.000139   0.000097   0.000008   0.000023  -0.000003  -0.000525
    116      -0.000363  -0.000257  -0.000023  -0.000091  -0.000006   0.000423
    117      -0.003049  -0.002301  -0.000242  -0.001242  -0.000163   0.003650
    118      -0.001367  -0.000992  -0.000095  -0.000449  -0.000056   0.000261
    119       0.004645   0.003474   0.000358   0.001796   0.000228  -0.004926
    120      -0.001200  -0.001059  -0.000158  -0.001167  -0.000295  -0.011173
    121       0.000138   0.000177   0.000040   0.000332   0.000087   0.003197
    122       0.000844   0.000787   0.000127   0.000980   0.000255   0.009802
    123       0.002795   0.002653   0.000438   0.003470   0.000930   0.037461
    124       0.000936   0.000833   0.000126   0.000941   0.000242   0.009251
    125      -0.003619  -0.003402  -0.000555  -0.004364  -0.001165  -0.046612
    126      -0.000095  -0.000084  -0.000012  -0.000092  -0.000023  -0.000726
    127       0.000201   0.000177   0.000026   0.000186   0.000045   0.001298
    128      -0.000031  -0.000026  -0.000004  -0.000025  -0.000006  -0.000244
    129      -0.000037  -0.000035  -0.000006  -0.000044  -0.000012  -0.000471
    130       0.000027   0.000024   0.000004   0.000026   0.000006  -0.000086
    131      -0.000017  -0.000016  -0.000003  -0.000021  -0.000006  -0.000340
    132      -0.000019   0.000074   0.000037   0.000456   0.000187   0.021080
    133      -0.000078  -0.000017   0.000013   0.000199   0.000092   0.011450
    134       0.000104  -0.000025  -0.000037  -0.000508  -0.000220  -0.026134
    135      -0.000002  -0.000009  -0.000003  -0.000040  -0.000016  -0.001680
    136      -0.000043  -0.000015   0.000005   0.000085   0.000042   0.005818
    137      -0.000007   0.000001   0.000003   0.000036   0.000016   0.001960
    138       0.000001  -0.000000  -0.000000  -0.000006  -0.000003  -0.000207
    139       0.000001   0.000001  -0.000000  -0.000002  -0.000001  -0.000209
    140      -0.000002   0.000000   0.000001   0.000010   0.000004   0.000478
    141       0.000001   0.000001   0.000000  -0.000002  -0.000001  -0.000147
    142      -0.000001  -0.000000   0.000000   0.000001   0.000001   0.000098
    143       0.000001   0.000001   0.000000   0.000001   0.000000  -0.000042
    144      -0.000012  -0.000007   0.000001   0.000013   0.000009   0.001742
    145      -0.000009  -0.000006  -0.000000   0.000003   0.000004   0.001041
    146       0.000028   0.000018  -0.000001  -0.000026  -0.000020  -0.004012
    147      -0.000008  -0.000007   0.000000   0.000000   0.000001  -0.000109
    148       0.000007   0.000006  -0.000000  -0.000001  -0.000001   0.000198
    149      -0.000010  -0.000009  -0.000000  -0.000001   0.000001  -0.000234
    150       0.000195   0.000189   0.000032   0.000248   0.000060  -0.001051
    151      -0.000224  -0.000209  -0.000033  -0.000259  -0.000066  -0.001141
    152      -0.000141  -0.000133  -0.000022  -0.000165  -0.000040   0.000293
    153      -0.000000  -0.000000   0.000002  -0.000000   0.000001  -0.000000
    154      -0.000000   0.000000  -0.000001   0.000000  -0.000001  -0.000000
    155      -0.000000   0.000000  -0.000000  -0.000000   0.000000  -0.000000
    156      -0.000000   0.000000  -0.000004   0.000001  -0.000002  -0.000000
    157      -0.000000  -0.000000  -0.000001   0.000000  -0.000001  -0.000000
    158       0.000000  -0.000000   0.000002  -0.000001   0.000001  -0.000000
    159      -0.000000  -0.000000   0.000003  -0.000001   0.000002  -0.000000
    160      -0.000000   0.000000   0.000002  -0.000000   0.000001  -0.000000
    161       0.000000   0.000000  -0.000002   0.000000  -0.000001  -0.000000
    162      -0.000000  -0.000000   0.000018  -0.000004   0.000009  -0.000000
    163      -0.000000  -0.000000   0.000010  -0.000002   0.000005  -0.000000
    164       0.000000   0.000000  -0.000007   0.000002  -0.000004   0.000000
    165       0.000002  -0.000001  -0.000038   0.000009  -0.000025   0.000000
    166       0.000005  -0.000003  -0.000102   0.000025  -0.000067   0.000000
    167       0.000005  -0.000003  -0.000094   0.000023  -0.000062   0.000000
    168      -0.000001   0.000001   0.000064  -0.000017   0.000040   0.000001
    169       0.000001  -0.000001  -0.000056   0.000015  -0.000036  -0.000001
    170      -0.000001   0.000002   0.000095  -0.000026   0.000059   0.000001
    171      -0.000001   0.000001   0.000019  -0.000005   0.000014  -0.000000
    172      -0.000001   0.000001   0.000016  -0.000005   0.000013   0.000000
    173       0.000001  -0.000001  -0.000013   0.000004  -0.000010  -0.000000
    174      -0.000000   0.000000  -0.000005   0.000001  -0.000003  -0.000000
    175       0.000004  -0.000003  -0.000085   0.000020  -0.000058   0.000001
    176       0.000007  -0.000004  -0.000133   0.000032  -0.000091   0.000001
    177       0.000001   0.000000  -0.000058   0.000014  -0.000030  -0.000000
    178       0.000000  -0.000000   0.000002  -0.000000   0.000002  -0.000000
    179      -0.000000  -0.000000   0.000032  -0.000007   0.000017   0.000000
    180      -0.000002  -0.000001   0.000275  -0.000067   0.000150   0.000002
    181       0.000001   0.000000  -0.000089   0.000022  -0.000049  -0.000001
    182      -0.000001  -0.000000   0.000166  -0.000040   0.000091   0.000001
    183      -0.000007   0.000001   0.000460  -0.000110   0.000266  -0.000001
    184      -0.000017   0.000002   0.001142  -0.000273   0.000657  -0.000002
    185      -0.000010   0.000002   0.000606  -0.000147   0.000356  -0.000001
    186      -0.000010  -0.000002   0.000654  -0.000147   0.000340  -0.000002
    187      -0.000012  -0.000003   0.000814  -0.000182   0.000423  -0.000002
    188       0.000015   0.000005  -0.001110   0.000248  -0.000577   0.000002
    189       0.000007  -0.000006  -0.000278   0.000076  -0.000204   0.000001
    190       0.000016  -0.000012  -0.000648   0.000175  -0.000461   0.000002
    191      -0.000017   0.000011   0.000709  -0.000187   0.000489  -0.000002
    192      -0.000117   0.000355  -0.003986   0.000485  -0.000586  -0.000001
    193      -0.000175   0.000533  -0.006042   0.000744  -0.000922  -0.000001
    194       0.000127  -0.000380   0.004133  -0.000488   0.000551   0.000001
    195       0.000185  -0.000414   0.001631   0.000163  -0.001149   0.000010
    196      -0.000088   0.000205  -0.001068  -0.000018   0.000408  -0.000004
    197      -0.000074   0.000163  -0.000613  -0.000071   0.000467  -0.000004
    198       0.000115  -0.000389   0.005153  -0.000724   0.001136  -0.000001
    199       0.000413  -0.001383   0.018136  -0.002529   0.003929  -0.000004
    200       0.000320  -0.001066   0.013884  -0.001926   0.002969  -0.000003
    201      -0.000129  -0.000256   0.017190  -0.003896   0.009561  -0.000038
    202       0.000116   0.000224  -0.015293   0.003478  -0.008563   0.000034
    203      -0.000051  -0.000085   0.006316  -0.001446   0.003573  -0.000014
    204       0.000275   0.000510  -0.034405   0.007619  -0.018123   0.000069
    205       0.000183   0.000338  -0.022836   0.005056  -0.012023   0.000046
    206       0.000191   0.000359  -0.024033   0.005318  -0.012646   0.000049
    207      -0.000368  -0.000266   0.027310  -0.005413   0.010540  -0.000038
    208      -0.000213  -0.000139   0.015292  -0.003028   0.005863  -0.000021
    209      -0.000261  -0.000185   0.019268  -0.003825   0.007458  -0.000027
    210       0.000017   0.000084  -0.002679   0.000362  -0.000240  -0.000001
    211       0.000011   0.000231  -0.005675   0.000686  -0.000186  -0.000005
    212      -0.000003  -0.000151   0.003485  -0.000400   0.000024   0.000003
    213       0.000001   0.000047  -0.001561   0.000308  -0.000667   0.000003
    214       0.000010   0.000088  -0.003421   0.000704  -0.001587   0.000007
    215      -0.000005  -0.000055   0.002027  -0.000414   0.000928  -0.000004
    216      -0.000651   0.001992  -0.019324   0.001561   0.000682  -0.000029
    217       0.000745  -0.002282   0.022109  -0.001777  -0.000819   0.000034
    218      -0.000086   0.000254  -0.002202   0.000127   0.000286  -0.000005
    219       0.001228  -0.003588   0.030400  -0.001680  -0.004151   0.000065
    220       0.000473  -0.001407   0.012554  -0.000815  -0.001243   0.000024
    221       0.000964  -0.002809   0.023619  -0.001275  -0.003334   0.000051
    222       0.000890  -0.002748   0.027766  -0.002470  -0.000050   0.000036
    223      -0.000636   0.001962  -0.019722   0.001736   0.000110  -0.000026
    224      -0.002241   0.006903  -0.069201   0.006065   0.000484  -0.000092
    225       0.000342  -0.000694  -0.003053   0.002049  -0.007384   0.000051
    226       0.000470  -0.000721  -0.012576   0.004625  -0.014544   0.000092
    227       0.000049  -0.000053  -0.002063   0.000640  -0.001896   0.000012
    228      -0.002418   0.009644  -0.148254   0.022063  -0.036399   0.000081
    229      -0.000017   0.000038  -0.000026  -0.000057   0.000244  -0.000002
    230       0.002051  -0.008181   0.125853  -0.018741   0.030947  -0.000069
    231       0.007987  -0.036648   0.661503  -0.109639   0.208980  -0.000716
    232       0.000462  -0.002122   0.038597  -0.006453   0.012441  -0.000043
    233      -0.006522   0.029894  -0.539046   0.089294  -0.170104   0.000582
    234      -0.001640   0.008140  -0.153762   0.025705  -0.048932   0.000165
    235       0.002381  -0.012045   0.230240  -0.038644   0.073751  -0.000250
    236      -0.000145   0.000783  -0.015472   0.002611  -0.004969   0.000017
    237      -0.000099   0.000682  -0.016315   0.003096  -0.006720   0.000027
    238       0.000148  -0.000998   0.023790  -0.004529   0.009887  -0.000040
    239       0.000013  -0.000104   0.002422  -0.000435   0.000877  -0.000003
    240       0.002009  -0.002885  -0.027246   0.008551  -0.019831   0.000075
    241       0.003147  -0.004343  -0.047436   0.014177  -0.032359   0.000120
    242       0.001260  -0.001767  -0.018486   0.005657  -0.013151   0.000051
    243      -0.004475   0.006811   0.045216  -0.015306   0.033807  -0.000105
    244      -0.001630   0.002468   0.015604  -0.005195   0.010990  -0.000030
    245       0.004480  -0.006826  -0.044827   0.015210  -0.033572   0.000104
    246      -0.004537   0.007108   0.044931  -0.016573   0.040454  -0.000166
    247       0.002001  -0.003170  -0.018557   0.007029  -0.017132   0.000069
    248      -0.008858   0.013877   0.087137  -0.032119   0.078087  -0.000317
    249      -0.001002   0.001020   0.004635   0.001750  -0.014869   0.000148
    250       0.000493  -0.000048  -0.005257  -0.002438   0.016665  -0.000151
    251       0.000532  -0.000011  -0.006093  -0.002699   0.018501  -0.000167
    252       0.015665  -0.034276   0.051905   0.034409  -0.136733   0.000788
    253      -0.003516   0.007681  -0.012013  -0.007532   0.029977  -0.000172
    254       0.009259  -0.020284   0.030720   0.020463  -0.081433   0.000471
    255      -0.064017   0.147350  -0.250251  -0.168144   0.710459  -0.004448
    256       0.016704  -0.038452   0.065438   0.043912  -0.185827   0.001167
    257      -0.033570   0.077207  -0.130675  -0.087967   0.371113  -0.002319
    258       0.009826  -0.022990   0.039844   0.026460  -0.110050   0.000652
    259       0.018890  -0.044522   0.077999   0.051711  -0.214823   0.001258
    260       0.009305  -0.021923   0.038730   0.025383  -0.105762   0.000622
    261       0.000591  -0.001664   0.005116   0.002424  -0.012872   0.000102
    262       0.000889  -0.002557   0.008448   0.003873  -0.021481   0.000180
    263       0.000687  -0.001876   0.005975   0.002597  -0.014304   0.000120
    264      -0.004306   0.002005   0.011848   0.010938  -0.036797  -0.000157
    265       0.002532  -0.000541  -0.008772  -0.008154   0.027081   0.000102
    266       0.005621  -0.002109  -0.017299  -0.015729   0.053617   0.000194
    267       0.010815  -0.004968  -0.022305  -0.026152   0.069813   0.000710
    268      -0.005385   0.002282   0.011213   0.013426  -0.035037  -0.000371
    269       0.005028  -0.002524  -0.010293  -0.011725   0.032414   0.000306
    270       0.005799  -0.004496  -0.010619  -0.010038   0.034912   0.000189
    271       0.016460  -0.012704  -0.029606  -0.028503   0.097404   0.000565
    272      -0.014133   0.010757   0.026007   0.024917  -0.085440  -0.000480
    273      -0.007984   0.016442  -0.000296  -0.011810  -0.005482   0.000723
    274      -0.003143   0.006337   0.000051  -0.004334  -0.002311   0.000261
    275      -0.012492   0.024493   0.000156  -0.015741  -0.008012   0.000912
    276      -0.060363   0.096548   0.010547  -0.027572  -0.026297   0.000493
    277      -0.050145   0.080214   0.008626  -0.022954  -0.021455   0.000406
    278       0.029315  -0.046985  -0.005189   0.013580   0.013242  -0.000264
    279       0.328226  -0.545109  -0.051719   0.194708   0.163866  -0.006555
    280       0.266725  -0.442892  -0.042021   0.158074   0.133169  -0.005318
    281      -0.128323   0.212958   0.020221  -0.075752  -0.063978   0.002539
    282      -0.061708   0.102810   0.009328  -0.036832  -0.029830   0.001229
    283       0.048284  -0.080618  -0.007281   0.029074   0.023454  -0.000978
    284       0.111267  -0.185729  -0.016640   0.067069   0.053497  -0.002250
    285      -0.006252   0.011221   0.000814  -0.005297  -0.002979   0.000214
    286       0.003539  -0.006399  -0.000501   0.003143   0.001955  -0.000136
    287       0.011716  -0.021184  -0.001450   0.010090   0.005294  -0.000401
    288      -0.010866   0.027727   0.001902  -0.020576  -0.012777   0.001121
    289      -0.000188   0.000076   0.000043   0.000385   0.000092  -0.000036
    290      -0.016230   0.039545   0.002829  -0.027895  -0.017731   0.001500
    291       0.014528  -0.038498  -0.002729   0.029799   0.019017  -0.001561
    292       0.014245  -0.038085  -0.002717   0.029265   0.018758  -0.001524
    293      -0.002833   0.006943   0.000443  -0.006127  -0.003682   0.000366
    294       0.011749  -0.037510  -0.002300   0.033417   0.019951  -0.001978
    295      -0.024140   0.077491   0.004773  -0.068912  -0.041229   0.004052
    296       0.003243  -0.009700  -0.000624   0.008243   0.005002  -0.000479
    297       0.003671  -0.003291  -0.001390  -0.014592  -0.004132   0.001256
    298       0.003620  -0.002445  -0.001145  -0.011400  -0.003023   0.000933
    299      -0.008152   0.005654   0.002717   0.027315   0.007266  -0.002286
    300       0.065198  -0.017400  -0.014514  -0.123356  -0.024140   0.008606
    301      -0.044299   0.011941   0.009863   0.083770   0.016401  -0.005845
    302      -0.006513   0.002081   0.001421   0.011389   0.002061  -0.000802
    303      -0.319319   0.090453   0.075355   0.671537   0.142419  -0.046977
    304       0.201869  -0.056997  -0.047585  -0.424202  -0.090001   0.029639
    305       0.051045  -0.014635  -0.012102  -0.107735  -0.022818   0.007614
    306       0.064592  -0.018979  -0.015135  -0.134152  -0.028394   0.008409
    307      -0.007962   0.002580   0.001874   0.016269   0.003370  -0.001052
    308       0.104891  -0.031293  -0.024653  -0.218226  -0.046153   0.013389
    309       0.006200  -0.003327  -0.001818  -0.015048  -0.002936   0.001499
    310      -0.002292   0.001204   0.000616   0.004833   0.000863  -0.000548
    311       0.009183  -0.005156  -0.002752  -0.022679  -0.004404   0.002449
    312       0.005563  -0.008217  -0.003604  -0.032137  -0.007285  -0.005382
    313       0.006953  -0.009264  -0.004162  -0.037135  -0.008399  -0.005669
    314      -0.009993   0.012035   0.005561   0.049758   0.011263   0.007690
    315      -0.010065   0.016841   0.007386   0.066856   0.015502   0.019171
    316       0.006878  -0.011753  -0.005133  -0.046458  -0.010774  -0.013141
    317       0.004568  -0.006870  -0.003095  -0.028115  -0.006529  -0.008192
    318      -0.003830   0.012644   0.004951   0.044317   0.010253   0.008842
    319      -0.010135   0.032398   0.012751   0.114235   0.026436   0.023096
    320      -0.004076   0.014400   0.005605   0.050212   0.011636   0.010443
    321      -0.020647  -0.013597  -0.001234  -0.006034  -0.000791   0.011354
    322       0.023742   0.015896   0.001451   0.007024   0.000909  -0.011098
    323      -0.015296  -0.010345  -0.000964  -0.004751  -0.000629   0.007309
    324      -0.098587  -0.072571  -0.006901  -0.031878  -0.003867  -0.001651
    325      -0.066120  -0.048725  -0.004655  -0.021642  -0.002653  -0.000729
    326      -0.040090  -0.029316  -0.002743  -0.012445  -0.001467  -0.000875
    327       0.582392   0.424894   0.041143   0.196638   0.024951  -0.064779
    328       0.334205   0.243815   0.023614   0.112912   0.014343  -0.036903
    329       0.250948   0.183071   0.017729   0.084765   0.010765  -0.027907
    330      -0.089792  -0.065080  -0.006217  -0.029319  -0.003640   0.010510
    331      -0.132408  -0.095771  -0.009105  -0.042716  -0.005256   0.016030
    332       0.155708   0.112755   0.010753   0.050623   0.006265  -0.018929
    333      -0.010005  -0.007117  -0.000633  -0.002687  -0.000257   0.001965
    334      -0.015908  -0.011215  -0.000971  -0.003949  -0.000334   0.003040
    335       0.015160   0.010808   0.000970   0.004168   0.000414  -0.002953
    336      -0.025957  -0.019224  -0.001936  -0.009548  -0.001204   0.020663
    337       0.036195   0.026793   0.002697   0.013294   0.001684  -0.026938
    338      -0.011225  -0.008309  -0.000836  -0.004133  -0.000529   0.007586
    339       0.039281   0.029356   0.003022   0.015195   0.001961  -0.038035
    340       0.017064   0.012751   0.001312   0.006593   0.000848  -0.016917
    341       0.024126   0.018041   0.001860   0.009372   0.001216  -0.022991
    342       0.024257   0.018167   0.001879   0.009463   0.001212  -0.026223
    343      -0.038448  -0.028800  -0.002979  -0.015010  -0.001924   0.041167
    344      -0.067209  -0.050368  -0.005216  -0.026307  -0.003374   0.073185
    345       0.000545   0.000147  -0.000054  -0.000581  -0.000142  -0.002795
    346       0.001231   0.000661   0.000002  -0.000199  -0.000035   0.002421
    347       0.000036   0.000062   0.000016   0.000120   0.000024   0.000456
    348       0.012143   0.011353   0.001840   0.014180   0.003679   0.140973
    349      -0.003024  -0.002885  -0.000482  -0.003783  -0.000999  -0.039223
    350      -0.011201  -0.010410  -0.001673  -0.012828  -0.003315  -0.126470
    351      -0.044878  -0.042231  -0.006899  -0.054266  -0.014480  -0.579489
    352       0.008367   0.007866   0.001284   0.010098   0.002697   0.108377
    353       0.039282   0.036970   0.006041   0.047524   0.012683   0.507877
    354       0.011301   0.010371   0.001637   0.012637   0.003330   0.131928
    355      -0.018850  -0.017230  -0.002703  -0.020789  -0.005458  -0.215174
    356       0.004659   0.004284   0.000679   0.005257   0.001390   0.055307
    357       0.001423   0.001289   0.000198   0.001473   0.000368   0.011899
    358      -0.002505  -0.002249  -0.000340  -0.002505  -0.000618  -0.019166
    359       0.000027   0.000041   0.000010   0.000100   0.000031   0.001251
    360       0.001170  -0.000621  -0.000564  -0.007544  -0.003219  -0.377261
    361      -0.000058   0.000050   0.000036   0.000471   0.000197   0.022330
    362      -0.000712   0.000415   0.000359   0.004785   0.002037   0.238105
    363      -0.000819  -0.000142   0.000145   0.002247   0.001023   0.126151
    364       0.000985   0.000162  -0.000178  -0.002745  -0.001247  -0.153276
    365      -0.000518  -0.000100   0.000088   0.001372   0.000627   0.077574
    366       0.000189   0.000067  -0.000019  -0.000366  -0.000184  -0.025660
    367       0.000518   0.000185  -0.000052  -0.000984  -0.000497  -0.069027
    368      -0.000026  -0.000004   0.000005   0.000075   0.000035   0.004337
    369      -0.000158   0.000059   0.000067   0.000916   0.000400   0.048275
    370      -0.000006  -0.000006  -0.000001  -0.000008  -0.000002   0.000043
    371       0.000096  -0.000045  -0.000045  -0.000603  -0.000262  -0.031449
    372      -0.000027  -0.000005   0.000005   0.000074   0.000033   0.003107
    373       0.000000   0.000001   0.000000   0.000006   0.000002   0.000354
    374       0.000025   0.000003  -0.000005  -0.000076  -0.000034  -0.003641
    375       0.000146   0.000086  -0.000007  -0.000161  -0.000111  -0.021156
    376      -0.000093  -0.000055   0.000004   0.000100   0.000069   0.013318
    377       0.000072   0.000043  -0.000003  -0.000077  -0.000054  -0.010366
    378       0.000102   0.000066  -0.000003  -0.000087  -0.000068  -0.014059
    379       0.000365   0.000235  -0.000011  -0.000315  -0.000246  -0.050274
    380      -0.000065  -0.000042   0.000002   0.000057   0.000044   0.009083
    381      -0.000103  -0.000065   0.000004   0.000102   0.000076   0.014911
    382      -0.000168  -0.000105   0.000007   0.000162   0.000122   0.024112
    383      -0.000341  -0.000214   0.000014   0.000334   0.000250   0.049294
    384       0.000072   0.000062  -0.000001  -0.000007  -0.000012   0.001334
    385       0.000005   0.000004  -0.000000  -0.000002  -0.000002   0.000006
    386      -0.000066  -0.000056   0.000001   0.000007   0.000011  -0.001039
    387       0.000059   0.000051   0.000000   0.000002  -0.000006   0.001066
    388       0.000073   0.000063  -0.000000   0.000003  -0.000008   0.001343
    389       0.000162   0.000141   0.000000   0.000007  -0.000017   0.002995
    390      -0.000041  -0.000036   0.000001   0.000001   0.000006  -0.000957
    391      -0.000167  -0.000142   0.000002   0.000013   0.000026  -0.003294
    392       0.000025   0.000021  -0.000001  -0.000004  -0.000005   0.000460
    393       0.001685   0.001568   0.000250   0.001928   0.000481   0.005487
    394       0.002635   0.002464   0.000397   0.003080   0.000780   0.012323
    395       0.000160   0.000151   0.000025   0.000197   0.000052   0.001690
    396      -0.002692  -0.002557  -0.000417  -0.003245  -0.000789   0.004360
    397      -0.000200  -0.000189  -0.000030  -0.000234  -0.000055   0.000791
    398       0.003633   0.003454   0.000565   0.004392   0.001069  -0.005775
    399      -0.001468  -0.001396  -0.000229  -0.001786  -0.000438   0.001057
    400       0.000045   0.000041   0.000006   0.000044   0.000008  -0.001110
    401      -0.002112  -0.002017  -0.000332  -0.002601  -0.000640   0.001747
    402      -0.000000  -0.000000   0.000007  -0.000002   0.000005  -0.000000
    403      -0.000000   0.000000   0.000005  -0.000001   0.000003  -0.000000
    404       0.000000  -0.000001   0.000016  -0.000003   0.000008  -0.000000
    405       0.000001  -0.000002   0.000061  -0.000013   0.000033  -0.000000
    406      -0.000001   0.000002  -0.000054   0.000012  -0.000030   0.000000
    407      -0.000002   0.000003  -0.000079   0.000017  -0.000043  -0.000000
    408       0.000000   0.000000  -0.000093   0.000025  -0.000062  -0.000000
    409       0.000000   0.000000  -0.000028   0.000007  -0.000019  -0.000000
    410      -0.000000  -0.000000   0.000007  -0.000002   0.000004  -0.000000
    411      -0.000001   0.000003  -0.000049   0.000009  -0.000023   0.000000
    412       0.000000  -0.000002   0.000034  -0.000007   0.000017  -0.000000
    413      -0.000001   0.000006  -0.000112   0.000021  -0.000054   0.000001
                348        349        350        351        352        353    
      0      -0.000000   0.000054  -0.000000   0.000019  -0.000002   0.000001
      1       0.000000  -0.000182   0.000000  -0.000066   0.000006  -0.000004
      2       0.000000  -0.000006   0.000000  -0.000001   0.000000  -0.000000
      3       0.000000   0.000004  -0.000000   0.000003  -0.000000   0.000000
      4      -0.000000   0.000004   0.000000   0.000004  -0.000000   0.000000
      5       0.000000   0.000003  -0.000000   0.000000   0.000000  -0.000000
      6       0.000000  -0.000057  -0.000000  -0.000025   0.000003  -0.000002
      7       0.000000  -0.000018   0.000000  -0.000007   0.000001  -0.000000
      8       0.000000   0.000036  -0.000000   0.000016  -0.000002   0.000001
      9      -0.000000   0.000226  -0.000000   0.000082  -0.000007   0.000005
     10       0.000000  -0.000216   0.000000  -0.000080   0.000008  -0.000005
     11       0.000000   0.000033  -0.000000   0.000006   0.000000  -0.000000
     12       0.000000   0.000192  -0.000000   0.000080  -0.000008   0.000005
     13       0.000000   0.000250  -0.000000   0.000102  -0.000011   0.000007
     14       0.000000  -0.000156  -0.000000  -0.000066   0.000007  -0.000004
     15       0.000000   0.000049  -0.000000   0.000018  -0.000002   0.000001
     16       0.000000  -0.000059   0.000000  -0.000029   0.000003  -0.000002
     17       0.000000  -0.000047  -0.000000  -0.000009   0.000001  -0.000000
     18      -0.000000   0.000581  -0.000000   0.000108  -0.000005   0.000003
     19      -0.000000   0.001441  -0.000000   0.000395  -0.000032   0.000020
     20      -0.000000  -0.000046  -0.000000   0.000059  -0.000008   0.000006
     21       0.000000   0.000006   0.000000   0.000004  -0.000002   0.000001
     22       0.000000  -0.001017   0.000000  -0.000369   0.000036  -0.000023
     23      -0.000000   0.001302  -0.000000   0.000487  -0.000048   0.000031
     24       0.000000  -0.000503   0.000000  -0.000183   0.000019  -0.000013
     25      -0.000000  -0.000199   0.000000  -0.000115   0.000017  -0.000012
     26      -0.000000  -0.000345   0.000000  -0.000101   0.000007  -0.000004
     27       0.000000  -0.003579   0.000001  -0.001044   0.000083  -0.000051
     28      -0.000000  -0.000389   0.000000  -0.000412   0.000162  -0.000122
     29      -0.000000  -0.005446   0.000001  -0.002386   0.000416  -0.000295
     30       0.000001  -0.011851   0.000001  -0.003809   0.000339  -0.000216
     31       0.000002  -0.047315   0.000003  -0.019500   0.002084  -0.001366
     32       0.000001  -0.015647   0.000001  -0.005839   0.000580  -0.000376
     33      -0.000001  -0.019064   0.000001  -0.014741   0.001980  -0.001335
     34      -0.000001   0.001265  -0.000000  -0.003503   0.000581  -0.000395
     35      -0.000000  -0.029008   0.000001  -0.016808   0.002121  -0.001426
     36       0.000000  -0.000009   0.000000  -0.000551   0.000045  -0.000026
     37       0.000000  -0.000241   0.000000   0.001084  -0.000217   0.000150
     38      -0.000000   0.000138  -0.000000  -0.000355   0.000095  -0.000068
     39       0.000000   0.000019  -0.000000   0.001123  -0.000151   0.000099
     40       0.000000   0.000280  -0.000000  -0.000351  -0.000010   0.000017
     41      -0.000000  -0.000174   0.000000  -0.000140   0.000056  -0.000043
     42       0.000002  -0.014022   0.000001   0.026659  -0.003947   0.002612
     43       0.000001  -0.007018   0.000000   0.009128  -0.001402   0.000932
     44      -0.000001   0.016919  -0.000001  -0.030250   0.004293  -0.002791
     45       0.000002   0.003377  -0.000001  -0.011182  -0.000093   0.000302
     46       0.000002  -0.007426   0.000001   0.023040  -0.002378   0.001452
     47      -0.000000  -0.007783   0.000001   0.024164  -0.001457   0.000685
     48      -0.000009   0.000765  -0.000000  -0.002467   0.005047  -0.003966
     49      -0.000005   0.002039  -0.000001  -0.006814   0.001329  -0.000946
     50       0.000009  -0.001740   0.000000   0.005845  -0.004706   0.003641
     51       0.000001  -0.000113   0.000000   0.000148   0.000094  -0.000057
     52      -0.000000   0.000288   0.000000  -0.000295   0.000889  -0.000705
     53       0.000000   0.000023   0.000000   0.000005   0.000209  -0.000160
     54       0.000000  -0.000036  -0.000000   0.000001  -0.000585   0.000458
     55      -0.000001  -0.000010  -0.000000  -0.000067  -0.000375   0.000265
     56      -0.000000  -0.000030  -0.000000   0.000032  -0.000186   0.000141
     57      -0.000002  -0.000066  -0.000005  -0.005731  -0.022624   0.017666
     58       0.000003  -0.000145   0.000003   0.003907   0.012981  -0.010114
     59      -0.000003  -0.000083  -0.000003  -0.002980  -0.012619   0.009787
     60       0.000019   0.000177   0.000001   0.001338   0.007704  -0.005351
     61      -0.000006  -0.000239  -0.000001   0.001452   0.004377  -0.003503
     62       0.000005  -0.000428  -0.000001   0.005309   0.019973  -0.015060
     63      -0.000078  -0.001275  -0.000003   0.001839  -0.002691  -0.000232
     64       0.000047   0.000964   0.000002  -0.002185  -0.002697   0.002879
     65      -0.000035  -0.000530  -0.000002   0.000598  -0.002111   0.000462
     66       0.000001   0.000019  -0.000000  -0.000045  -0.000184   0.000064
     67       0.000004   0.000022   0.000000  -0.000049   0.000295   0.000000
     68       0.000002   0.000008   0.000000  -0.000010   0.000438  -0.000060
     69       0.000002   0.000005   0.000000   0.000017   0.000452  -0.000120
     70       0.000003   0.000012   0.000000  -0.000025  -0.000072   0.000023
     71       0.000001   0.000006  -0.000000  -0.000020  -0.000282   0.000058
     72       0.000042  -0.000375   0.000005   0.001717   0.016629  -0.005516
     73       0.000029  -0.000466   0.000004   0.002110   0.019837  -0.006651
     74      -0.000001   0.000030  -0.000001  -0.000223  -0.003145   0.000907
     75       0.000028   0.000020   0.000001  -0.000192  -0.003281   0.000565
     76       0.000009   0.000052  -0.000001  -0.000519  -0.006764   0.001836
     77       0.000036  -0.000115   0.000005   0.001274   0.015228  -0.004839
     78      -0.000138  -0.000021  -0.000006  -0.000224   0.000480   0.001892
     79      -0.000166  -0.000009  -0.000008  -0.000425  -0.002001   0.002434
     80       0.000004   0.000018  -0.000000  -0.000136  -0.002352   0.000068
     81       0.000010  -0.000002   0.000001   0.000013   0.000219   0.000055
     82      -0.000006   0.000002  -0.000000  -0.000011  -0.000030   0.000054
     83      -0.000005   0.000009  -0.000000  -0.000032   0.000126   0.000300
     84       0.000000  -0.000000  -0.000000   0.000001  -0.000306  -0.000186
     85      -0.000005   0.000000  -0.000000  -0.000004  -0.000017   0.000015
     86      -0.000020  -0.000001  -0.000001  -0.000002  -0.000205  -0.000118
     87      -0.000079  -0.000029  -0.000006  -0.000179  -0.012652  -0.005449
     88       0.000087   0.000023   0.000008   0.000155   0.010798   0.004682
     89       0.000047   0.000012   0.000003   0.000112   0.006160   0.002428
     90       0.000339   0.000005   0.000023   0.000042   0.005156   0.002978
     91      -0.000157   0.000002  -0.000007  -0.000151  -0.010490  -0.005002
     92      -0.000108  -0.000007  -0.000011   0.000122   0.006845   0.002872
     93      -0.001367  -0.000031  -0.000095   0.000098  -0.001834  -0.003400
     94       0.000991   0.000024   0.000065  -0.000085   0.000465   0.001959
     95       0.000698   0.000021   0.000036  -0.000105  -0.002243  -0.000132
     96       0.000025   0.000000   0.000001  -0.000003  -0.000106  -0.000092
     97      -0.000026   0.000000  -0.000003  -0.000001  -0.000244  -0.000267
     98       0.000091  -0.000000   0.000010  -0.000001   0.000426   0.000503
     99       0.000051   0.000000   0.000006   0.000001   0.000349   0.000369
    100       0.000005  -0.000000   0.000001   0.000001   0.000180   0.000212
    101       0.000039   0.000000   0.000002  -0.000002  -0.000188  -0.000223
    102       0.001365  -0.000014   0.000212   0.000128   0.015273   0.014694
    103       0.000329  -0.000006   0.000081   0.000063   0.008096   0.008077
    104       0.000683  -0.000011   0.000133   0.000103   0.011814   0.011393
    105       0.000437   0.000000   0.000040  -0.000016  -0.002935  -0.004057
    106      -0.000827   0.000003  -0.000140  -0.000082  -0.012454  -0.013349
    107       0.000330  -0.000001   0.000039   0.000002   0.000182  -0.000235
    108      -0.002682   0.000000  -0.000302  -0.000009   0.000127   0.004411
    109      -0.001015  -0.000001  -0.000130   0.000001   0.000911   0.003311
    110      -0.002344   0.000001  -0.000229  -0.000018  -0.001921   0.000073
    111       0.000172  -0.000000   0.000003   0.000000   0.000106   0.000303
    112      -0.000007  -0.000001   0.000001   0.000001  -0.000015  -0.000604
    113      -0.000139   0.000000  -0.000008  -0.000001  -0.000039   0.000318
    114      -0.000025  -0.000000   0.000013   0.000000  -0.000153  -0.000682
    115       0.000298  -0.000001   0.000010  -0.000000   0.000067   0.000335
    116      -0.000234   0.000000  -0.000009  -0.000000  -0.000015  -0.000005
    117      -0.001554  -0.000001   0.000409  -0.000002  -0.005707  -0.021345
    118      -0.000041  -0.000001   0.000018  -0.000002  -0.000300  -0.000652
    119       0.002689   0.000001  -0.000385   0.000003   0.007594   0.028045
    120       0.006003  -0.000000   0.000095  -0.000003   0.001306   0.005725
    121       0.000056   0.000000   0.001231  -0.000006  -0.006207  -0.022164
    122      -0.004600   0.000001   0.000438  -0.000000  -0.003730  -0.014103
    123      -0.020615  -0.000001  -0.001139   0.000013   0.002050   0.004398
    124      -0.005903  -0.000001  -0.000736   0.000005   0.001579   0.004686
    125       0.026457   0.000002   0.001821  -0.000017  -0.003493  -0.008640
    126       0.000751  -0.000000   0.000119  -0.000000  -0.000044  -0.000082
    127      -0.001352  -0.000000  -0.000104   0.000000   0.000115   0.000350
    128       0.000002   0.000000  -0.000011   0.000000  -0.000023  -0.000063
    129       0.000190  -0.000000  -0.000071  -0.000000  -0.000042  -0.000135
    130      -0.000998  -0.000000  -0.000269  -0.000000   0.000008  -0.000009
    131      -0.000163   0.000000  -0.000040   0.000000  -0.000025  -0.000073
    132       0.031615   0.000001   0.008422   0.000001   0.000392   0.001301
    133       0.018254   0.000000   0.004002  -0.000000   0.000140   0.000468
    134      -0.040507  -0.000002  -0.009945  -0.000001  -0.000395  -0.001326
    135      -0.002557  -0.000000   0.002595  -0.000000  -0.000021  -0.000051
    136       0.009949   0.000000   0.005821  -0.000000   0.000092   0.000362
    137       0.003270  -0.000000  -0.000617   0.000000   0.000027   0.000093
    138      -0.000084  -0.000000  -0.003098   0.000000  -0.000022  -0.000079
    139      -0.000465   0.000000   0.000986  -0.000000   0.000004   0.000012
    140       0.000705   0.000000   0.000566   0.000000   0.000013   0.000041
    141      -0.000278  -0.000000   0.000060   0.000000  -0.000001  -0.000005
    142       0.000190   0.000000  -0.000633   0.000000  -0.000001  -0.000006
    143      -0.000191   0.000000   0.001190   0.000000   0.000007   0.000025
    144       0.004389  -0.000001  -0.017614   0.000000  -0.000062  -0.000254
    145       0.002936  -0.000000  -0.013473   0.000000  -0.000053  -0.000211
    146      -0.010593   0.000003   0.045949  -0.000001   0.000168   0.000686
    147      -0.000752   0.000001   0.009210  -0.000000   0.000037   0.000159
    148       0.001001  -0.000000  -0.009413   0.000000  -0.000039  -0.000161
    149      -0.001099   0.000001   0.011117  -0.000000   0.000042   0.000184
    150      -0.015078  -0.000001  -0.004788   0.000004   0.000671   0.001075
    151       0.007417   0.000000   0.002386  -0.000003  -0.000510  -0.001084
    152       0.008176   0.000001   0.003225  -0.000002  -0.000388  -0.000656
    153       0.000000  -0.000020  -0.000000  -0.000009   0.000001  -0.000001
    154      -0.000000   0.000028   0.000000   0.000011  -0.000001   0.000001
    155      -0.000000   0.000002  -0.000000   0.000003  -0.000000   0.000000
    156       0.000000   0.000065  -0.000000   0.000026  -0.000003   0.000002
    157      -0.000000   0.000027   0.000000   0.000008  -0.000001   0.000000
    158       0.000000  -0.000030  -0.000000  -0.000011   0.000001  -0.000001
    159       0.000000  -0.000053  -0.000000  -0.000021   0.000002  -0.000001
    160      -0.000000  -0.000026   0.000000  -0.000010   0.000001  -0.000001
    161      -0.000000   0.000031  -0.000000   0.000012  -0.000001   0.000001
    162       0.000000  -0.000168   0.000000  -0.000062   0.000006  -0.000003
    163       0.000000  -0.000176   0.000000  -0.000078   0.000009  -0.000006
    164       0.000000   0.000112  -0.000000   0.000048  -0.000005   0.000003
    165      -0.000000   0.000583  -0.000001   0.000206  -0.000020   0.000012
    166      -0.000001   0.001590  -0.000003   0.000562  -0.000055   0.000034
    167      -0.000000   0.001464  -0.000003   0.000517  -0.000050   0.000031
    168       0.000000  -0.001072   0.000001  -0.000383   0.000034  -0.000022
    169      -0.000000   0.000959  -0.000001   0.000344  -0.000031   0.000020
    170       0.000001  -0.001582   0.000002  -0.000566   0.000050  -0.000033
    171       0.000000  -0.000327   0.000000  -0.000111   0.000011  -0.000007
    172       0.000000  -0.000297   0.000000  -0.000099   0.000009  -0.000006
    173      -0.000000   0.000226  -0.000000   0.000076  -0.000007   0.000005
    174      -0.000000   0.000068  -0.000000   0.000024  -0.000002   0.000001
    175      -0.000001   0.001455  -0.000002   0.000564  -0.000060   0.000038
    176      -0.000001   0.002239  -0.000003   0.000866  -0.000092   0.000058
    177      -0.000000   0.000694  -0.000001   0.000237  -0.000021   0.000013
    178       0.000000  -0.000066  -0.000000  -0.000038   0.000005  -0.000003
    179       0.000000  -0.000381   0.000000  -0.000128   0.000011  -0.000007
    180       0.000001  -0.003551   0.000002  -0.001276   0.000116  -0.000075
    181      -0.000000   0.001168  -0.000001   0.000419  -0.000038   0.000025
    182       0.000001  -0.002162   0.000001  -0.000776   0.000070  -0.000046
    183       0.000000  -0.004692   0.000001  -0.001389   0.000113  -0.000071
    184       0.000001  -0.011675   0.000002  -0.003498   0.000291  -0.000183
    185       0.000000  -0.006605   0.000001  -0.002020   0.000172  -0.000109
    186       0.000000  -0.003759   0.000000  -0.000572   0.000025  -0.000014
    187       0.000001  -0.004795   0.000000  -0.000780   0.000036  -0.000021
    188      -0.000001   0.007166  -0.000001   0.001449  -0.000095   0.000058
    189      -0.000000   0.006586  -0.000001   0.002613  -0.000275   0.000179
    190      -0.000001   0.014032  -0.000002   0.005458  -0.000565   0.000368
    191       0.000001  -0.014488   0.000002  -0.005622   0.000580  -0.000377
    192       0.000001  -0.026545   0.000004  -0.010409   0.001453  -0.000999
    193       0.000001  -0.039445   0.000007  -0.015623   0.002214  -0.001526
    194      -0.000001   0.030170  -0.000005   0.011808  -0.001623   0.001113
    195      -0.000004   0.051137  -0.000011   0.015335  -0.001129   0.000672
    196       0.000002  -0.023164   0.000005  -0.007104   0.000580  -0.000356
    197       0.000002  -0.020121   0.000004  -0.006003   0.000438  -0.000260
    198      -0.000000   0.019662  -0.000004   0.008255  -0.001411   0.000997
    199      -0.000001   0.069134  -0.000014   0.028451  -0.004814   0.003400
    200      -0.000001   0.055098  -0.000011   0.022668  -0.003791   0.002673
    201       0.000014  -0.295618   0.000020  -0.126731   0.013828  -0.009091
    202      -0.000013   0.270011  -0.000019   0.116384  -0.012743   0.008381
    203       0.000005  -0.114590   0.000008  -0.049380   0.005439  -0.003583
    204      -0.000025   0.436928  -0.000032   0.171432  -0.017764   0.011593
    205      -0.000017   0.289319  -0.000021   0.113479  -0.011760   0.007675
    206      -0.000017   0.304511  -0.000022   0.119510  -0.012381   0.008079
    207       0.000006   0.314469  -0.000012   0.213935  -0.028084   0.018922
    208       0.000003   0.183418  -0.000007   0.123528  -0.016111   0.010844
    209       0.000004   0.220688  -0.000008   0.150643  -0.019786   0.013331
    210       0.000002  -0.088218   0.000005  -0.039706   0.004539  -0.003024
    211       0.000004  -0.196897   0.000010  -0.082570   0.009267  -0.006175
    212      -0.000003   0.124913  -0.000007   0.051102  -0.005674   0.003779
    213      -0.000001   0.000141  -0.000000  -0.003580   0.000850  -0.000608
    214      -0.000002   0.004204  -0.000001  -0.010274   0.002443  -0.001738
    215       0.000001  -0.001004   0.000000   0.006350  -0.001338   0.000943
    216       0.000009  -0.092780   0.000005   0.139110  -0.020429   0.013424
    217      -0.000010   0.108933  -0.000006  -0.159435   0.023493  -0.015440
    218       0.000001  -0.013089   0.000001   0.017653  -0.002721   0.001807
    219      -0.000020   0.142029  -0.000008  -0.242632   0.036493  -0.024269
    220      -0.000007   0.057392  -0.000003  -0.099143   0.014832  -0.009838
    221      -0.000015   0.110111  -0.000006  -0.188453   0.028297  -0.018815
    222      -0.000012   0.119723  -0.000007  -0.213071   0.030788  -0.020160
    223       0.000008  -0.084774   0.000005   0.149942  -0.021648   0.014177
    224       0.000029  -0.297232   0.000018   0.529973  -0.076668   0.050234
    225      -0.000015   0.055277  -0.000011  -0.171340   0.017300  -0.010473
    226      -0.000026   0.089060  -0.000018  -0.277263   0.028682  -0.017510
    227      -0.000003   0.012023  -0.000002  -0.036832   0.003843  -0.002343
    228      -0.000007  -0.096451   0.000018   0.302180  -0.015456   0.006345
    229       0.000001  -0.002281   0.000000   0.007575  -0.000751   0.000450
    230       0.000006   0.081285  -0.000015  -0.254497   0.013017  -0.005343
    231       0.000136  -0.023376   0.000004   0.077414  -0.068799   0.053374
    232       0.000008  -0.000938   0.000000   0.003045  -0.004284   0.003371
    233      -0.000110   0.018755  -0.000003  -0.062366   0.055968  -0.043422
    234      -0.000031   0.014988  -0.000004  -0.049841   0.009839  -0.006955
    235       0.000048  -0.023869   0.000006   0.079599  -0.012520   0.008607
    236      -0.000003   0.001735  -0.000000  -0.006121   0.000281  -0.000124
    237      -0.000006   0.001369   0.000001  -0.000752   0.004612  -0.003757
    238       0.000009  -0.002121  -0.000002   0.000745  -0.008604   0.006980
    239       0.000001  -0.000843  -0.000000   0.000912  -0.001127   0.000907
    240      -0.000012   0.000927  -0.000018  -0.023975  -0.078999   0.061634
    241      -0.000020   0.001692  -0.000030  -0.039170  -0.126199   0.098509
    242      -0.000009   0.000628  -0.000012  -0.015494  -0.050585   0.039445
    243       0.000011  -0.000366   0.000035   0.043839   0.161012  -0.125969
    244       0.000002  -0.000114   0.000011   0.014522   0.053158  -0.041598
    245      -0.000011   0.000312  -0.000034  -0.043343  -0.159792   0.124985
    246       0.000029  -0.000016   0.000044   0.049011   0.187014  -0.145716
    247      -0.000012  -0.000054  -0.000019  -0.020955  -0.080727   0.062917
    248       0.000054   0.000040   0.000084   0.094312   0.360271  -0.280729
    249      -0.000041  -0.004129  -0.000009   0.035451   0.121999  -0.093933
    250       0.000041   0.003448   0.000008  -0.028805  -0.098431   0.075980
    251       0.000046   0.004043   0.000009  -0.033813  -0.115421   0.089054
    252      -0.000189   0.001872  -0.000002  -0.051356  -0.214036   0.157614
    253       0.000041  -0.000499   0.000001   0.012203   0.050439  -0.037244
    254      -0.000113   0.000981  -0.000001  -0.029362  -0.123055   0.090517
    255       0.001079   0.018571   0.000046  -0.030514   0.016796   0.016174
    256      -0.000284  -0.004814  -0.000012   0.007681  -0.005566  -0.003456
    257       0.000562   0.009758   0.000024  -0.016095   0.008299   0.008703
    258      -0.000148  -0.003388  -0.000005   0.008914   0.015877  -0.014123
    259      -0.000282  -0.006758  -0.000009   0.018623   0.037573  -0.031159
    260      -0.000140  -0.003299  -0.000005   0.009053   0.017963  -0.015081
    261      -0.000028  -0.000222  -0.000001   0.000284  -0.002419   0.000445
    262      -0.000052  -0.000342  -0.000002   0.000182  -0.005991   0.001613
    263      -0.000035  -0.000194  -0.000001   0.000230  -0.003794   0.000682
    264       0.000151  -0.002080   0.000018   0.009070   0.080607  -0.027714
    265      -0.000102   0.001482  -0.000012  -0.006311  -0.054818   0.019012
    266      -0.000201   0.002959  -0.000025  -0.012712  -0.111643   0.038514
    267      -0.000482   0.004370  -0.000052  -0.019515  -0.182015   0.061344
    268       0.000247  -0.002187   0.000026   0.009721   0.090591  -0.030504
    269      -0.000214   0.002029  -0.000023  -0.009078  -0.084895   0.028580
    270      -0.000170   0.002215  -0.000022  -0.010142  -0.096793   0.032282
    271      -0.000491   0.006197  -0.000063  -0.028357  -0.270955   0.090303
    272       0.000423  -0.005393   0.000054   0.024585   0.234405  -0.078153
    273      -0.000347   0.000748  -0.000039  -0.008657  -0.100564   0.033492
    274      -0.000122   0.000234  -0.000014  -0.002790  -0.032503   0.010852
    275      -0.000427   0.000860  -0.000047  -0.010062  -0.116607   0.039093
    276      -0.000008  -0.001059   0.000028   0.010995   0.139326  -0.039951
    277      -0.000005  -0.000873   0.000023   0.009126   0.115694  -0.033201
    278       0.000016   0.000491  -0.000012  -0.004976  -0.063218   0.017971
    279       0.002067   0.000198   0.000093   0.004370   0.010385  -0.029136
    280       0.001675   0.000167   0.000075   0.003520   0.007917  -0.023581
    281      -0.000798  -0.000075  -0.000036  -0.001758  -0.004785   0.011489
    282      -0.000392   0.000065  -0.000020  -0.001808  -0.016514   0.007244
    283       0.000314  -0.000060   0.000016   0.001556   0.015535  -0.005621
    284       0.000722  -0.000142   0.000038   0.003471   0.033635  -0.012937
    285      -0.000077   0.000032  -0.000004  -0.000142   0.000513   0.001107
    286       0.000049  -0.000004   0.000003   0.000016  -0.001211  -0.000604
    287       0.000144  -0.000080   0.000008   0.000299  -0.001842  -0.002747
    288      -0.000437  -0.000117  -0.000032  -0.001028  -0.059604  -0.024097
    289       0.000018   0.000001   0.000002   0.000004   0.000646   0.000355
    290      -0.000583  -0.000156  -0.000043  -0.001395  -0.079158  -0.031712
    291       0.000572   0.000216   0.000033   0.001561   0.100270   0.041803
    292       0.000557   0.000214   0.000033   0.001529   0.098579   0.041164
    293      -0.000147  -0.000042  -0.000010  -0.000305  -0.019793  -0.008280
    294       0.000789   0.000238   0.000063   0.001638   0.110226   0.047053
    295      -0.001608  -0.000495  -0.000128  -0.003369  -0.227232  -0.097040
    296       0.000190   0.000058   0.000015   0.000396   0.026255   0.011168
    297      -0.000557  -0.000057  -0.000069   0.001150   0.066979   0.028924
    298      -0.000408  -0.000036  -0.000047   0.000707   0.040639   0.017390
    299       0.001012   0.000085   0.000116  -0.001641  -0.094493  -0.040479
    300      -0.003663  -0.000018  -0.000217  -0.001648  -0.128336  -0.064581
    301       0.002487   0.000013   0.000147   0.001093   0.085596   0.043148
    302       0.000344  -0.000000   0.000020   0.000202   0.015062   0.007415
    303       0.019656   0.000470   0.001283  -0.001734   0.006970   0.037379
    304      -0.012391  -0.000298  -0.000807   0.001097  -0.004417  -0.023616
    305      -0.003203  -0.000074  -0.000213   0.000263  -0.002023  -0.006502
    306      -0.003279  -0.000106  -0.000156   0.000582   0.015203   0.002898
    307       0.000418   0.000012   0.000022  -0.000068  -0.001705  -0.000250
    308      -0.005139  -0.000174  -0.000223   0.000995   0.028755   0.007690
    309      -0.000736  -0.000003  -0.000070   0.000013  -0.002637  -0.002928
    310       0.000281  -0.000002   0.000030  -0.000003   0.001163   0.001392
    311      -0.001238  -0.000004  -0.000125   0.000006  -0.005480  -0.005737
    312       0.004125  -0.000056   0.000701   0.000506   0.056878   0.054197
    313       0.004404  -0.000063   0.000762   0.000563   0.062720   0.059710
    314      -0.005950   0.000085  -0.001017  -0.000746  -0.082755  -0.078550
    315      -0.013567   0.000133  -0.002011  -0.001192  -0.138746  -0.132072
    316       0.009322  -0.000093   0.001390   0.000829   0.096573   0.092031
    317       0.005768  -0.000056   0.000842   0.000495   0.057435   0.054608
    318      -0.006754   0.000090  -0.001206  -0.000840  -0.099978  -0.096946
    319      -0.017579   0.000233  -0.003109  -0.002149  -0.255637  -0.247759
    320      -0.007919   0.000103  -0.001396  -0.000960  -0.114493  -0.110988
    321      -0.008160   0.000026  -0.001223  -0.000534  -0.079497  -0.081066
    322       0.007933  -0.000025   0.001180   0.000501   0.074481   0.075551
    323      -0.005213   0.000015  -0.000768  -0.000320  -0.047632  -0.048301
    324       0.002653  -0.000031   0.000723   0.000731   0.114529   0.129799
    325       0.001508  -0.000020   0.000444   0.000469   0.073504   0.083544
    326       0.001209  -0.000013   0.000312   0.000305   0.047791   0.054001
    327       0.038711  -0.000006   0.004165   0.000177   0.007936  -0.045100
    328       0.022034  -0.000004   0.002370   0.000103   0.004903  -0.025225
    329       0.016661  -0.000002   0.001789   0.000073   0.002887  -0.020197
    330      -0.006270   0.000004  -0.000578  -0.000074  -0.009956  -0.007312
    331      -0.009538   0.000006  -0.000820  -0.000118  -0.016579  -0.014751
    332       0.011234  -0.000008   0.000949   0.000141   0.020122   0.018596
    333      -0.001057   0.000001  -0.000066  -0.000007   0.000069   0.002536
    334      -0.001558   0.000003  -0.000092  -0.000015   0.000312   0.005913
    335       0.001639  -0.000002   0.000151   0.000008  -0.000951  -0.006058
    336      -0.010468  -0.000004   0.001678  -0.000020  -0.031346  -0.112900
    337       0.013875   0.000004  -0.002112   0.000027   0.041037   0.147351
    338      -0.003812  -0.000002   0.000627  -0.000009  -0.011953  -0.042665
    339       0.015776   0.000008  -0.004180   0.000027   0.058585   0.215625
    340       0.007278   0.000003  -0.001788   0.000011   0.025939   0.095579
    341       0.009505   0.000005  -0.002564   0.000016   0.035622   0.131181
    342       0.013466   0.000006  -0.002310   0.000016   0.040916   0.151478
    343      -0.020882  -0.000010   0.003671  -0.000025  -0.063676  -0.235768
    344      -0.037151  -0.000017   0.006538  -0.000044  -0.113734  -0.421350
    345      -0.010550  -0.000006  -0.008909   0.000047   0.042777   0.150719
    346      -0.018391  -0.000008  -0.012550   0.000066   0.058696   0.206289
    347       0.002149   0.000001   0.001548  -0.000007  -0.006767  -0.023880
    348      -0.063590   0.000006   0.007617  -0.000014  -0.057859  -0.217473
    349       0.018053  -0.000002  -0.001812   0.000002   0.014450   0.054686
    350       0.057205  -0.000005  -0.006742   0.000012   0.051744   0.194570
    351       0.326294   0.000016   0.021344  -0.000212  -0.039783  -0.095126
    352      -0.060397  -0.000003  -0.003842   0.000040   0.007743   0.018773
    353      -0.285506  -0.000014  -0.018526   0.000185   0.034644   0.082582
    354      -0.077185  -0.000004  -0.007022   0.000058   0.015770   0.044243
    355       0.127490   0.000007   0.012220  -0.000096  -0.026846  -0.075946
    356      -0.032986  -0.000002  -0.003257   0.000025   0.007123   0.020202
    357      -0.011478   0.000000  -0.001210   0.000004   0.000611   0.001317
    358       0.020003  -0.000001   0.002038  -0.000006  -0.000976  -0.002208
    359      -0.001722  -0.000000  -0.000191   0.000001  -0.000098  -0.000517
    360      -0.580555  -0.000020  -0.145178  -0.000009  -0.006096  -0.020441
    361       0.033362   0.000001   0.008433   0.000000   0.000342   0.001125
    362       0.365745   0.000012   0.091604   0.000006   0.003856   0.012925
    363       0.199571   0.000008   0.045147   0.000002   0.001537   0.005157
    364      -0.241868  -0.000009  -0.054083  -0.000002  -0.001903  -0.006323
    365       0.122863   0.000004   0.028065   0.000001   0.000938   0.003136
    366      -0.044373  -0.000002  -0.024616   0.000000  -0.000411  -0.001624
    367      -0.118823  -0.000005  -0.072984   0.000000  -0.001126  -0.004451
    368       0.006864  -0.000000   0.005154   0.000000   0.000070   0.000264
    369       0.078035   0.000002  -0.004011   0.000002   0.000704   0.002376
    370       0.000282   0.000000   0.002067  -0.000000   0.000008   0.000043
    371      -0.050604  -0.000001   0.001390  -0.000001  -0.000463  -0.001568
    372       0.002598   0.000003   0.033729  -0.000000   0.000258   0.000921
    373       0.000775  -0.000000  -0.003128  -0.000000  -0.000011  -0.000045
    374      -0.004495  -0.000002  -0.020322   0.000000  -0.000178  -0.000635
    375      -0.053300   0.000014   0.214658  -0.000006   0.000747   0.003090
    376       0.033679  -0.000008  -0.136489   0.000004  -0.000477  -0.001973
    377      -0.026295   0.000007   0.107528  -0.000003   0.000378   0.001562
    378      -0.037105   0.000010   0.159972  -0.000004   0.000589   0.002397
    379      -0.132302   0.000036   0.566076  -0.000015   0.002078   0.008453
    380       0.023928  -0.000006  -0.102934   0.000003  -0.000380  -0.001543
    381       0.038857  -0.000010  -0.164947   0.000005  -0.000595  -0.002436
    382       0.063039  -0.000016  -0.269388   0.000008  -0.000976  -0.003994
    383       0.128865  -0.000035  -0.552048   0.000016  -0.002001  -0.008192
    384       0.008246  -0.000006  -0.092459   0.000003  -0.000374  -0.001596
    385       0.000391  -0.000000  -0.005835   0.000000  -0.000025  -0.000104
    386      -0.007019   0.000006   0.081629  -0.000002   0.000331   0.001414
    387       0.005967  -0.000005  -0.066821   0.000002  -0.000260  -0.001135
    388       0.007396  -0.000005  -0.081435   0.000003  -0.000314  -0.001374
    389       0.016614  -0.000013  -0.184502   0.000006  -0.000715  -0.003123
    390      -0.004958   0.000003   0.049313  -0.000001   0.000197   0.000835
    391      -0.018984   0.000014   0.200075  -0.000005   0.000813   0.003435
    392       0.002864  -0.000002  -0.030539   0.000001  -0.000127  -0.000531
    393      -0.064434  -0.000005  -0.020545   0.000022   0.004016   0.008275
    394      -0.092905  -0.000007  -0.029639   0.000033   0.006147   0.012851
    395      -0.003250   0.000000  -0.000640   0.000002   0.000319   0.000723
    396       0.159947   0.000012   0.053904  -0.000048  -0.007900  -0.013841
    397       0.012667   0.000000   0.004113  -0.000004  -0.000562  -0.000974
    398      -0.215911  -0.000016  -0.072174   0.000065   0.010619   0.018583
    399       0.083990   0.000006   0.023860  -0.000026  -0.004312  -0.007864
    400      -0.005612  -0.000001  -0.002269   0.000001   0.000232   0.000364
    401       0.123685   0.000009   0.035169  -0.000038  -0.006280  -0.011347
    402       0.000000  -0.000150   0.000000  -0.000061   0.000006  -0.000004
    403      -0.000000  -0.000091   0.000000  -0.000033   0.000003  -0.000002
    404      -0.000000  -0.000207   0.000000  -0.000083   0.000008  -0.000005
    405       0.000000  -0.000798   0.000001  -0.000305   0.000028  -0.000018
    406      -0.000000   0.000736  -0.000001   0.000281  -0.000025   0.000017
    407      -0.000000   0.001050  -0.000001   0.000398  -0.000035   0.000024
    408      -0.000000   0.001906  -0.000002   0.000742  -0.000069   0.000044
    409      -0.000000   0.000588  -0.000001   0.000229  -0.000021   0.000014
    410      -0.000000  -0.000086   0.000000  -0.000032   0.000003  -0.000002
    411      -0.000000   0.000613  -0.000001   0.000258  -0.000026   0.000016
    412      -0.000000  -0.000456   0.000001  -0.000190   0.000019  -0.000012
    413      -0.000000   0.001445  -0.000003   0.000611  -0.000061   0.000039
                354        355        356        357        358        359    
      0      -0.000001  -0.000000   0.000000   0.000004   0.000000  -0.000000
      1       0.000003   0.000002  -0.000000  -0.000011  -0.000000   0.000000
      2       0.000000   0.000000  -0.000000  -0.000000   0.000000  -0.000000
      3      -0.000000  -0.000000  -0.000000  -0.000003  -0.000000  -0.000000
      4      -0.000000  -0.000000  -0.000000  -0.000005   0.000000  -0.000000
      5       0.000000   0.000000  -0.000000   0.000002   0.000000  -0.000000
      6       0.000001   0.000001  -0.000000   0.000006  -0.000000  -0.000000
      7       0.000000   0.000000   0.000000   0.000001   0.000000  -0.000000
      8      -0.000001  -0.000001  -0.000000  -0.000003   0.000000  -0.000000
      9      -0.000004  -0.000002   0.000000   0.000007   0.000000  -0.000000
     10       0.000004   0.000002  -0.000000  -0.000006  -0.000000   0.000000
     11       0.000000   0.000000   0.000000   0.000005   0.000000  -0.000000
     12      -0.000004  -0.000003   0.000000  -0.000012  -0.000000  -0.000000
     13      -0.000005  -0.000004   0.000000  -0.000010   0.000000  -0.000000
     14       0.000003   0.000002  -0.000000   0.000008   0.000000  -0.000000
     15      -0.000001  -0.000001  -0.000000  -0.000003  -0.000000  -0.000000
     16       0.000002   0.000001  -0.000000   0.000002   0.000000  -0.000000
     17       0.000000   0.000000  -0.000000  -0.000009   0.000000  -0.000000
     18      -0.000002  -0.000000   0.000000   0.000059   0.000000  -0.000000
     19      -0.000015  -0.000009   0.000000   0.000092   0.000000  -0.000000
     20      -0.000004  -0.000003   0.000000  -0.000001   0.000000  -0.000000
     21      -0.000001  -0.000001  -0.000000  -0.000021  -0.000000   0.000000
     22       0.000017   0.000012  -0.000000  -0.000036  -0.000000   0.000000
     23      -0.000023  -0.000016   0.000000   0.000023   0.000000  -0.000000
     24       0.000010   0.000008   0.000000   0.000029  -0.000000  -0.000000
     25       0.000010   0.000009   0.000000   0.000058   0.000000  -0.000000
     26       0.000002   0.000001  -0.000000  -0.000015   0.000000  -0.000000
     27       0.000036   0.000020  -0.000002  -0.000506  -0.000000   0.000000
     28       0.000109   0.000121   0.000013   0.000538   0.000000  -0.000001
     29       0.000248   0.000239   0.000018   0.000808   0.000000  -0.000001
     30       0.000161   0.000106  -0.000004  -0.000138  -0.000000   0.000000
     31       0.001056   0.000778  -0.000006   0.002740   0.000001  -0.000002
     32       0.000287   0.000202  -0.000004   0.000360   0.000000  -0.000000
     33       0.001063   0.000853   0.000009   0.006620   0.000001  -0.000005
     34       0.000317   0.000252  -0.000002   0.003483   0.000001  -0.000002
     35       0.001133   0.000912   0.000016   0.005266   0.000001  -0.000004
     36       0.000016  -0.000001  -0.000005   0.000025  -0.000000   0.000000
     37      -0.000123  -0.000101   0.000001  -0.002914  -0.000001   0.000002
     38       0.000058   0.000054   0.000002   0.001145   0.000000  -0.000001
     39      -0.000075  -0.000049   0.000005  -0.000317  -0.000000   0.000000
     40      -0.000022  -0.000045  -0.000011  -0.000358  -0.000000   0.000000
     41       0.000039   0.000044   0.000005   0.000613   0.000000  -0.000000
     42      -0.002017  -0.001382   0.000106  -0.019918  -0.000003   0.000011
     43      -0.000725  -0.000509   0.000034  -0.007723  -0.000001   0.000005
     44       0.002102   0.001263  -0.000187   0.023684   0.000004  -0.000011
     45      -0.000460  -0.000991  -0.000230  -0.015858  -0.000003   0.000013
     46      -0.001020  -0.000445   0.000109   0.038026   0.000006  -0.000019
     47      -0.000272   0.000549   0.000266   0.037000   0.000006  -0.000023
     48       0.003665   0.004347   0.000540   0.001346   0.000000  -0.000015
     49       0.000803   0.000809   0.000090  -0.008186  -0.000001   0.000005
     50      -0.003323  -0.003857  -0.000473   0.003704   0.000000   0.000009
     51       0.000035  -0.000014  -0.000020  -0.000868  -0.000000   0.000002
     52       0.000656   0.000783   0.000087   0.000617  -0.000000  -0.000008
     53       0.000144   0.000153   0.000010   0.000027  -0.000000  -0.000002
     54      -0.000421  -0.000485  -0.000052   0.000242   0.000000   0.000001
     55      -0.000214  -0.000147   0.000024   0.000092  -0.000000  -0.000001
     56      -0.000125  -0.000129  -0.000008   0.000097   0.000000   0.000001
     57      -0.016124  -0.018186  -0.001734   0.004539   0.000002   0.000060
     58       0.009201   0.010254   0.000910  -0.001837  -0.000001  -0.000039
     59      -0.008859  -0.009720  -0.000794   0.002715   0.000001   0.000036
     60       0.004221   0.002599  -0.000545   0.001133   0.000002   0.000033
     61       0.003286   0.004018   0.000564   0.001177   0.000003   0.000043
     62       0.013217   0.013232   0.000803   0.004166   0.000008   0.000143
     63       0.002513   0.010280   0.003794  -0.000314   0.000002   0.000028
     64      -0.003394  -0.006333  -0.001671  -0.000300  -0.000001  -0.000026
     65       0.000748   0.004621   0.001842  -0.000215   0.000001   0.000011
     66       0.000008   0.000170   0.000025   0.000081   0.000000   0.000000
     67      -0.000239  -0.001098  -0.000430   0.000109  -0.000001  -0.000011
     68      -0.000224  -0.001164  -0.000425   0.000062  -0.000001  -0.000014
     69      -0.000115  -0.000839  -0.000309  -0.000015  -0.000000  -0.000002
     70      -0.000003  -0.000007  -0.000069   0.000005  -0.000000  -0.000004
     71       0.000092   0.000507   0.000120   0.000009   0.000000   0.000000
     72      -0.002177  -0.025161  -0.009743  -0.000103  -0.000013  -0.000113
     73      -0.002438  -0.029407  -0.010990  -0.000087  -0.000020  -0.000154
     74       0.000655   0.005351   0.001802   0.000043   0.000005   0.000028
     75       0.001046   0.004434  -0.000134  -0.000002   0.000004  -0.000020
     76       0.001305   0.009210   0.001896   0.000028  -0.000006  -0.000137
     77      -0.002051  -0.020870  -0.006678  -0.000103   0.000033   0.000445
     78      -0.002507   0.000950   0.007128   0.000048  -0.000032  -0.000149
     79      -0.001924   0.003662   0.007108   0.000076  -0.000028  -0.000152
     80       0.001085   0.002223  -0.001613   0.000016   0.000011   0.000035
     81      -0.000162  -0.000079   0.000236   0.000000   0.000001  -0.000003
     82      -0.000050   0.000101   0.000277   0.000001  -0.000003  -0.000015
     83      -0.000412   0.000377   0.001412  -0.000000  -0.000018  -0.000109
     84       0.000358  -0.000009  -0.000920  -0.000001   0.000003   0.000016
     85      -0.000009   0.000027   0.000113   0.000000  -0.000003  -0.000020
     86       0.000231  -0.000042  -0.000358  -0.000001  -0.000002  -0.000010
     87       0.012291   0.002206  -0.030154  -0.000020   0.000154   0.000872
     88      -0.010513  -0.001775   0.025059   0.000016  -0.000129  -0.000902
     89      -0.005735  -0.001352   0.013799   0.000004  -0.000074  -0.000442
     90      -0.005703   0.000491   0.008858   0.000012   0.000107   0.000502
     91       0.010411   0.001441  -0.021303  -0.000019  -0.000245  -0.001760
     92      -0.006339  -0.001885   0.015236   0.000011   0.000177   0.001500
     93       0.004357  -0.005584   0.006589  -0.000004  -0.000080   0.000895
     94      -0.002250   0.003937  -0.005643   0.000002   0.000031  -0.000634
     95       0.001118   0.002408  -0.006389  -0.000002  -0.000059  -0.000327
     96       0.000049  -0.000003  -0.000039  -0.000000  -0.000000  -0.000073
     97       0.000346  -0.000304   0.000449   0.000000  -0.000015   0.000273
     98      -0.000731   0.000706  -0.001137  -0.000001   0.000031  -0.000560
     99      -0.000505   0.000427  -0.000553  -0.000000   0.000014  -0.000079
    100      -0.000226   0.000212  -0.000309   0.000000   0.000013  -0.000073
    101       0.000151  -0.000133   0.000160  -0.000000  -0.000018  -0.000095
    102      -0.020249   0.014805  -0.017043  -0.000001   0.000538  -0.004707
    103      -0.010473   0.007928  -0.009297  -0.000001   0.000515  -0.003081
    104      -0.015290   0.011070  -0.012460  -0.000001   0.000591  -0.004231
    105       0.002069  -0.002400   0.002839  -0.000002  -0.000310  -0.000740
    106       0.014678  -0.011689   0.012355  -0.000009  -0.000457  -0.013944
    107      -0.000890   0.000358  -0.000235   0.000000  -0.000101   0.001707
    108       0.006749  -0.001970   0.001164   0.000000   0.000597  -0.005043
    109       0.002727  -0.000324  -0.000114   0.000000   0.000312  -0.002299
    110       0.005639  -0.002769   0.002363  -0.000001   0.000319  -0.003754
    111       0.000198  -0.000013  -0.000015  -0.000000  -0.000052  -0.000023
    112      -0.000950   0.000299  -0.000268   0.000001  -0.000020   0.002219
    113       0.000631  -0.000222   0.000209  -0.000000   0.000064  -0.001443
    114      -0.000677   0.000136  -0.000072   0.000000  -0.000015   0.000306
    115       0.000356  -0.000079   0.000050   0.000000  -0.000091   0.000153
    116       0.000035  -0.000019   0.000018  -0.000000   0.000076  -0.000650
    117      -0.018528   0.002911  -0.001111   0.000005  -0.000870   0.018855
    118      -0.000203  -0.000093   0.000128   0.000000  -0.000235   0.000561
    119       0.024060  -0.003679   0.001322  -0.000007   0.000155  -0.025357
    120       0.005591  -0.001076   0.000547   0.000004  -0.002575   0.011526
    121      -0.018402   0.002565  -0.000506  -0.000013  -0.001184  -0.045047
    122      -0.012326   0.001936  -0.000631  -0.000008   0.001553  -0.027824
    123       0.001359   0.000609  -0.001025  -0.000002   0.010110  -0.002123
    124       0.003136  -0.000171  -0.000271   0.000002  -0.001399   0.007322
    125      -0.004162  -0.000473   0.001288   0.000000  -0.009358  -0.004278
    126      -0.000008  -0.000020   0.000025   0.000000  -0.000180   0.000786
    127       0.000244  -0.000020  -0.000006  -0.000001   0.003066  -0.000892
    128      -0.000039   0.000001   0.000005  -0.000000   0.000155   0.000048
    129      -0.000101   0.000011   0.000001   0.000000  -0.001063  -0.000147
    130      -0.000036   0.000015  -0.000015   0.000000   0.000100  -0.000145
    131      -0.000048   0.000002   0.000005  -0.000000   0.000240  -0.000010
    132       0.000988  -0.000099  -0.000024   0.000002  -0.011368   0.000689
    133       0.000356  -0.000033  -0.000013   0.000001  -0.007584   0.000382
    134      -0.001017   0.000103   0.000023  -0.000002   0.015042  -0.000836
    135      -0.000023  -0.000004   0.000009  -0.000000   0.000909   0.000022
    136       0.000323  -0.000051   0.000017   0.000001  -0.003525   0.000426
    137       0.000073  -0.000008  -0.000001   0.000000  -0.001141   0.000071
    138      -0.000065   0.000008  -0.000001  -0.000000   0.000749  -0.000061
    139       0.000009  -0.000001  -0.000000   0.000000  -0.000044  -0.000000
    140       0.000029  -0.000002  -0.000002   0.000000  -0.000623   0.000033
    141      -0.000005   0.000001  -0.000001  -0.000000   0.000067  -0.000010
    142      -0.000007   0.000002  -0.000002  -0.000000  -0.000067  -0.000006
    143       0.000020  -0.000002  -0.000000   0.000000  -0.000203   0.000014
    144      -0.000234   0.000042  -0.000019  -0.000000   0.000565  -0.000115
    145      -0.000189   0.000032  -0.000013  -0.000000   0.000683  -0.000091
    146       0.000625  -0.000110   0.000049   0.000000  -0.001586   0.000307
    147       0.000151  -0.000028   0.000014  -0.000000  -0.000498   0.000111
    148      -0.000148   0.000026  -0.000011  -0.000000   0.000645  -0.000098
    149       0.000176  -0.000034   0.000017  -0.000000  -0.000509   0.000126
    150      -0.000183   0.000427  -0.000565   0.000007  -0.044530  -0.001129
    151      -0.000305  -0.000178   0.000296  -0.000003   0.020140  -0.000328
    152       0.000048  -0.000227   0.000308  -0.000004   0.023506   0.000474
    153       0.000000   0.000000  -0.000000   0.000003  -0.000000  -0.000000
    154      -0.000000  -0.000000   0.000000   0.000003   0.000000  -0.000000
    155      -0.000000  -0.000000  -0.000000  -0.000004   0.000000  -0.000000
    156      -0.000001  -0.000001  -0.000000  -0.000001  -0.000000  -0.000000
    157      -0.000000  -0.000000   0.000000   0.000005   0.000000  -0.000000
    158       0.000001   0.000000  -0.000000  -0.000001   0.000000  -0.000000
    159       0.000001   0.000001  -0.000000  -0.000001  -0.000000  -0.000000
    160       0.000000   0.000000   0.000000  -0.000001   0.000000  -0.000000
    161      -0.000000  -0.000000  -0.000000   0.000001   0.000000  -0.000000
    162       0.000003   0.000002  -0.000000  -0.000005  -0.000000   0.000000
    163       0.000004   0.000003   0.000000   0.000017   0.000000  -0.000000
    164      -0.000003  -0.000002  -0.000000  -0.000009   0.000000   0.000000
    165      -0.000009  -0.000005   0.000001   0.000035   0.000000  -0.000000
    166      -0.000023  -0.000013   0.000003   0.000103   0.000001  -0.000000
    167      -0.000021  -0.000012   0.000003   0.000096   0.000001  -0.000000
    168       0.000015   0.000009  -0.000002  -0.000073  -0.000001   0.000001
    169      -0.000014  -0.000008   0.000002   0.000064   0.000001  -0.000001
    170       0.000023   0.000013  -0.000004  -0.000106  -0.000002   0.000002
    171       0.000005   0.000003  -0.000001  -0.000020  -0.000000  -0.000000
    172       0.000004   0.000002  -0.000001  -0.000022  -0.000000  -0.000000
    173      -0.000003  -0.000002   0.000000   0.000014   0.000000  -0.000000
    174      -0.000001  -0.000001   0.000000   0.000003   0.000000  -0.000000
    175      -0.000027  -0.000017   0.000002   0.000022   0.000001   0.000000
    176      -0.000042  -0.000027   0.000003   0.000033   0.000001   0.000000
    177      -0.000009  -0.000006   0.000001   0.000030   0.000001  -0.000001
    178       0.000003   0.000002   0.000000   0.000011   0.000000  -0.000000
    179       0.000005   0.000003  -0.000001  -0.000018  -0.000000   0.000000
    180       0.000054   0.000034  -0.000006  -0.000131  -0.000002   0.000002
    181      -0.000018  -0.000011   0.000002   0.000047   0.000001  -0.000001
    182       0.000033   0.000020  -0.000003  -0.000081  -0.000001   0.000001
    183       0.000052   0.000032  -0.000002  -0.000395  -0.000001   0.000001
    184       0.000135   0.000085  -0.000005  -0.000878  -0.000001   0.000003
    185       0.000081   0.000052  -0.000003  -0.000468  -0.000001   0.000001
    186       0.000009   0.000005   0.000001  -0.000266   0.000000  -0.000000
    187       0.000014   0.000007   0.000001  -0.000358   0.000000  -0.000000
    188      -0.000042  -0.000027  -0.000000   0.000401  -0.000000   0.000000
    189      -0.000138  -0.000101   0.000001  -0.000059   0.000000  -0.000000
    190      -0.000282  -0.000204   0.000002  -0.000003   0.000000  -0.000000
    191       0.000289   0.000208  -0.000003  -0.000010  -0.000000   0.000000
    192       0.000815   0.000724   0.000039   0.001539   0.000000  -0.000002
    193       0.001248   0.001115   0.000063   0.002703   0.000000  -0.000004
    194      -0.000906  -0.000798  -0.000042  -0.001711  -0.000000   0.000003
    195      -0.000460  -0.000194   0.000043   0.006322   0.000003  -0.000005
    196       0.000255   0.000139  -0.000014  -0.002518  -0.000001   0.000002
    197       0.000177   0.000073  -0.000017  -0.002553  -0.000001   0.000002
    198      -0.000838  -0.000805  -0.000060  -0.002234  -0.000000   0.000003
    199      -0.002853  -0.002734  -0.000204  -0.006760   0.000000   0.000008
    200      -0.002240  -0.002138  -0.000157  -0.005278   0.000000   0.000007
    201       0.007048   0.005239  -0.000029   0.020475   0.000005  -0.000017
    202      -0.006501  -0.004841   0.000025  -0.019171  -0.000005   0.000016
    203       0.002784   0.002087  -0.000006   0.008618   0.000002  -0.000007
    204      -0.008916  -0.006463   0.000076  -0.018514  -0.000004   0.000015
    205      -0.005903  -0.004280   0.000050  -0.012297  -0.000003   0.000010
    206      -0.006213  -0.004502   0.000053  -0.012865  -0.000003   0.000011
    207      -0.015063  -0.012117  -0.000166  -0.085860  -0.000020   0.000064
    208      -0.008623  -0.006913  -0.000088  -0.047746  -0.000011   0.000036
    209      -0.010612  -0.008534  -0.000115  -0.060750  -0.000014   0.000045
    210       0.002384   0.001891   0.000039   0.004504   0.000002  -0.000005
    211       0.004875   0.003905   0.000105   0.006371   0.000003  -0.000010
    212      -0.002982  -0.002389  -0.000067  -0.002870  -0.000002   0.000005
    213       0.000513   0.000477   0.000019   0.010875   0.000002  -0.000007
    214       0.001454   0.001314   0.000033   0.032824   0.000006  -0.000021
    215      -0.000782  -0.000694  -0.000017  -0.013565  -0.000002   0.000009
    216      -0.010263  -0.006672   0.000702  -0.110795  -0.000018   0.000057
    217       0.011804   0.007669  -0.000814   0.130480   0.000021  -0.000067
    218      -0.001401  -0.000971   0.000073  -0.016276  -0.000003   0.000009
    219       0.018867   0.013345  -0.000815   0.182896   0.000031  -0.000109
    220       0.007620   0.005294  -0.000370   0.074522   0.000013  -0.000044
    221       0.014624   0.010338  -0.000634   0.142056   0.000024  -0.000084
    222       0.015341   0.009745  -0.001138   0.164710   0.000027  -0.000083
    223      -0.010792  -0.006872   0.000792  -0.113852  -0.000019   0.000058
    224      -0.038264  -0.024433   0.002784  -0.408466  -0.000067   0.000207
    225       0.007259   0.002845  -0.000897  -0.278673  -0.000042   0.000145
    226       0.012289   0.005322  -0.001333  -0.456667  -0.000068   0.000234
    227       0.001639   0.000684  -0.000191  -0.060430  -0.000009   0.000032
    228      -0.001324   0.009420   0.003672   0.463159   0.000073  -0.000302
    229      -0.000306  -0.000098   0.000048   0.009764   0.000001  -0.000006
    230       0.001113  -0.007943  -0.003099  -0.387015  -0.000061   0.000253
    231      -0.048828  -0.056925  -0.007013   0.043198   0.000002   0.000150
    232      -0.003123  -0.003748  -0.000488   0.000647  -0.000000   0.000014
    233       0.039723   0.046300   0.005698  -0.034926  -0.000002  -0.000121
    234       0.005854   0.005701   0.000557  -0.060801  -0.000008   0.000037
    235      -0.007057  -0.006469  -0.000607   0.098818   0.000013  -0.000068
    236       0.000045  -0.000089  -0.000022  -0.006831  -0.000001   0.000007
    237       0.003590   0.004588   0.000627   0.007716   0.000000  -0.000050
    238      -0.006637  -0.008369  -0.001098  -0.012348  -0.000000   0.000086
    239      -0.000858  -0.001069  -0.000127  -0.002938   0.000000   0.000021
    240      -0.056178  -0.063029  -0.005830   0.010424   0.000006   0.000221
    241      -0.089834  -0.100926  -0.009371   0.016412   0.000011   0.000367
    242      -0.035929  -0.040216  -0.003670   0.006686   0.000004   0.000144
    243       0.115245   0.131028   0.013035  -0.028310  -0.000011  -0.000419
    244       0.038076   0.043398   0.004398  -0.009351  -0.000004  -0.000138
    245      -0.114316  -0.129880  -0.012889   0.028349   0.000011   0.000417
    246       0.132637   0.148221   0.013439  -0.034874  -0.000015  -0.000522
    247      -0.057290  -0.064102  -0.005853   0.015336   0.000007   0.000227
    248       0.255558   0.285710   0.025993  -0.067269  -0.000029  -0.000997
    249       0.084448   0.091416   0.008503   0.027788   0.000054   0.000966
    250      -0.068510  -0.074864  -0.007275  -0.022883  -0.000045  -0.000799
    251      -0.080249  -0.087480  -0.008371  -0.026745  -0.000052  -0.000928
    252      -0.134423  -0.121206  -0.001600  -0.041045  -0.000072  -0.001353
    253       0.031870   0.029103   0.000547   0.009480   0.000017   0.000312
    254      -0.077093  -0.069146  -0.000738  -0.023461  -0.000041  -0.000772
    255      -0.043674  -0.142970  -0.049652   0.001901  -0.000034  -0.000443
    256       0.010860   0.037248   0.013159  -0.000588   0.000009   0.000118
    257      -0.022920  -0.074341  -0.025692   0.000937  -0.000018  -0.000227
    258       0.014592   0.021973   0.004623   0.001929   0.000005   0.000101
    259       0.030258   0.040136   0.007244   0.004324   0.000008   0.000200
    260       0.014817   0.020187   0.003795   0.002085   0.000004   0.000104
    261       0.001091   0.006431   0.002719  -0.000763   0.000007   0.000071
    262       0.001673   0.012665   0.005446  -0.001315   0.000012   0.000123
    263       0.001727   0.010046   0.004133  -0.001169   0.000012   0.000120
    264      -0.008645  -0.116254  -0.044578  -0.000202  -0.000072  -0.000578
    265       0.005596   0.078439   0.030275   0.000111   0.000050   0.000411
    266       0.011734   0.160366   0.061473   0.000262   0.000102   0.000823
    267       0.022012   0.270396   0.105823   0.000894   0.000129   0.001205
    268      -0.010995  -0.134624  -0.052739  -0.000444  -0.000063  -0.000600
    269       0.010325   0.126263   0.049206   0.000427   0.000062   0.000566
    270       0.012243   0.144650   0.054507   0.000480   0.000093   0.000726
    271       0.034405   0.405361   0.153023   0.001359   0.000257   0.002014
    272      -0.029694  -0.350407  -0.132235  -0.001177  -0.000221  -0.001728
    273       0.011577   0.137869   0.048890   0.000748  -0.000252  -0.003149
    274       0.003715   0.044609   0.016057   0.000245  -0.000086  -0.001049
    275       0.013108   0.159961   0.057644   0.000876  -0.000303  -0.003732
    276      -0.024176  -0.189910  -0.046429  -0.000711   0.000194   0.003345
    277      -0.020053  -0.157810  -0.038706  -0.000582   0.000158   0.002745
    278       0.011165   0.086124   0.020552   0.000313  -0.000086  -0.001509
    279       0.029748  -0.031422  -0.096132  -0.000823   0.000412   0.002087
    280       0.024348  -0.024702  -0.077922  -0.000678   0.000335   0.001696
    281      -0.011391   0.012992   0.037086   0.000332  -0.000152  -0.000772
    282      -0.000450   0.021086   0.012609   0.000275  -0.000023  -0.000255
    283      -0.000974  -0.018606  -0.007583  -0.000229   0.000005   0.000144
    284      -0.001223  -0.041157  -0.019359  -0.000525   0.000027   0.000412
    285      -0.001572   0.001065   0.005773  -0.000007  -0.000077  -0.000436
    286       0.001311   0.000341  -0.003804  -0.000002   0.000034   0.000164
    287       0.004155  -0.002501  -0.014622   0.000008   0.000192   0.001109
    288       0.056075   0.012339  -0.134834  -0.000046   0.000698   0.004292
    289      -0.000716   0.000023   0.001453   0.000002  -0.000000  -0.000038
    290       0.074158   0.016690  -0.178247  -0.000056   0.000945   0.005853
    291      -0.095768  -0.019562   0.235992   0.000127  -0.001196  -0.006395
    292      -0.094195  -0.019127   0.232073   0.000125  -0.001175  -0.006328
    293       0.019025   0.003744  -0.046448  -0.000026   0.000239   0.001284
    294      -0.106542  -0.019456   0.257376   0.000153  -0.001323  -0.008345
    295       0.219639   0.040101  -0.531102  -0.000316   0.002721   0.017074
    296      -0.025318  -0.004672   0.061094   0.000035  -0.000304  -0.001901
    297      -0.063070  -0.016308   0.145588   0.000108   0.001661   0.013613
    298      -0.038119  -0.010232   0.088749   0.000065   0.001015   0.008378
    299       0.088551   0.023901  -0.206843  -0.000153  -0.002385  -0.019720
    300       0.131127   0.009791  -0.249613  -0.000251  -0.002925  -0.019339
    301      -0.087550  -0.006354   0.166376   0.000168   0.001936   0.012744
    302      -0.015229  -0.001527   0.029892   0.000029   0.000329   0.002236
    303      -0.042199   0.077410  -0.113024   0.000028   0.000541  -0.012476
    304       0.026616  -0.048809   0.070907  -0.000018  -0.000344   0.007791
    305       0.007788  -0.012586   0.017349  -0.000005  -0.000105   0.002201
    306      -0.009973  -0.011523   0.036682   0.000015   0.000388   0.001505
    307       0.001021   0.001494  -0.004594  -0.000002  -0.000050  -0.000306
    308      -0.020922  -0.016882   0.060825   0.000028   0.000772   0.002093
    309       0.004688  -0.004185   0.005669   0.000004  -0.000160   0.003217
    310      -0.002136   0.002092  -0.003605  -0.000003   0.000107  -0.002303
    311       0.009092  -0.007631   0.009845   0.000006  -0.000301   0.005526
    312      -0.074068   0.052957  -0.058992  -0.000005   0.002349  -0.018487
    313      -0.081499   0.058143  -0.064662  -0.000005   0.002652  -0.020960
    314       0.107694  -0.076596   0.085015   0.000007  -0.003412   0.027801
    315       0.184297  -0.133063   0.151418   0.000011  -0.004101   0.040431
    316      -0.128178   0.092642  -0.105516  -0.000008   0.002932  -0.028355
    317      -0.076363   0.055083  -0.062704  -0.000005   0.001639  -0.016517
    318       0.130675  -0.095791   0.109653   0.000010  -0.004660   0.034169
    319       0.334320  -0.244996   0.280549   0.000026  -0.011734   0.086129
    320       0.149836  -0.109865   0.125882   0.000012  -0.005249   0.038911
    321       0.100074  -0.076281   0.079117  -0.000056  -0.002040  -0.100638
    322      -0.094406   0.071660  -0.074189   0.000053   0.001828   0.096144
    323       0.060443  -0.045883   0.047517  -0.000034  -0.001094  -0.062269
    324      -0.124023   0.104525  -0.112714   0.000080   0.005745   0.108419
    325      -0.079208   0.066968  -0.072311   0.000051   0.003732   0.068947
    326      -0.052035   0.043717  -0.047120   0.000033   0.002382   0.044451
    327      -0.095671   0.033432  -0.023549   0.000003  -0.007626   0.071248
    328      -0.054802   0.019310  -0.013598   0.000001  -0.004227   0.039703
    329      -0.040866   0.013953  -0.009546   0.000001  -0.003326   0.031015
    330       0.016844  -0.010626   0.010045  -0.000004   0.000351  -0.009291
    331       0.023850  -0.016389   0.015846  -0.000006   0.000410  -0.013281
    332      -0.027814   0.019527  -0.018920   0.000007  -0.000383   0.014467
    333       0.003922  -0.001190   0.001039  -0.000002   0.000466  -0.010170
    334       0.008758  -0.002615   0.002326  -0.000005   0.000826  -0.022745
    335      -0.007132   0.001736  -0.001311   0.000003  -0.000887   0.016446
    336      -0.094618   0.013689  -0.004308   0.000026  -0.002278   0.098962
    337       0.123128  -0.017688   0.005481  -0.000034   0.002693  -0.131477
    338      -0.035449   0.005021  -0.001503   0.000010  -0.001063   0.039723
    339       0.184459  -0.028045   0.009993  -0.000048   0.010079  -0.187001
    340       0.081848  -0.012473   0.004463  -0.000021   0.004028  -0.082880
    341       0.112280  -0.017093   0.006115  -0.000029   0.006131  -0.113909
    342       0.130259  -0.020029   0.007285  -0.000036   0.002312  -0.135672
    343      -0.202765   0.031188  -0.011362   0.000055  -0.003949   0.208680
    344      -0.362552   0.055829  -0.020385   0.000099  -0.007142   0.376643
    345       0.123525  -0.016646   0.002628   0.000086   0.012041   0.304295
    346       0.168656  -0.022580   0.003383   0.000119   0.018498   0.420471
    347      -0.019601   0.002652  -0.000429  -0.000014  -0.002378  -0.048945
    348      -0.189128   0.029392  -0.009243  -0.000130   0.019419  -0.437367
    349       0.047838  -0.007529   0.002466   0.000033  -0.005620   0.111602
    350       0.169271  -0.026327   0.008303   0.000116  -0.017382   0.388094
    351      -0.042137  -0.006995   0.015969   0.000016  -0.127722  -0.027384
    352       0.008613   0.001237  -0.003010  -0.000002   0.022367   0.007105
    353       0.036281   0.006220  -0.014014  -0.000014   0.111829   0.023457
    354       0.027219  -0.000449  -0.003721   0.000013   0.007340   0.054128
    355      -0.047350   0.001076   0.006080  -0.000025  -0.006477  -0.096716
    356       0.012643  -0.000307  -0.001600   0.000007  -0.000188   0.025492
    357       0.000426   0.000162  -0.000257  -0.000005   0.016012  -0.007893
    358      -0.000863  -0.000194   0.000341   0.000010  -0.033496   0.015256
    359      -0.000560   0.000125  -0.000084   0.000000   0.000431   0.000806
    360      -0.015670   0.001597   0.000340  -0.000034   0.214046  -0.012231
    361       0.000844  -0.000079  -0.000028   0.000002  -0.010965   0.000529
    362       0.009906  -0.001009  -0.000215   0.000021  -0.133647   0.007663
    363       0.003924  -0.000370  -0.000131   0.000013  -0.078903   0.003804
    364      -0.004756   0.000425   0.000190  -0.000016   0.098675  -0.004639
    365       0.002376  -0.000219  -0.000087   0.000008  -0.049699   0.002318
    366      -0.001453   0.000231  -0.000077  -0.000003   0.016014  -0.001957
    367      -0.003983   0.000636  -0.000214  -0.000007   0.043153  -0.005340
    368       0.000226  -0.000033   0.000008   0.000000  -0.002149   0.000230
    369       0.001838  -0.000190  -0.000034   0.000004  -0.027136   0.001638
    370       0.000047  -0.000010   0.000006   0.000000  -0.000435   0.000081
    371      -0.001219   0.000129   0.000019  -0.000002   0.017248  -0.001061
    372       0.000746  -0.000095   0.000007   0.000001  -0.009756   0.000791
    373      -0.000041   0.000007  -0.000003   0.000000   0.000244  -0.000037
    374      -0.000515   0.000065  -0.000004  -0.000001   0.006787  -0.000547
    375       0.002843  -0.000510   0.000235   0.000001  -0.006441   0.001394
    376      -0.001814   0.000325  -0.000149  -0.000001   0.004206  -0.000895
    377       0.001435  -0.000257   0.000118   0.000000  -0.003414   0.000713
    378       0.002181  -0.000383   0.000167   0.000001  -0.006036   0.001078
    379       0.007689  -0.001349   0.000590   0.000003  -0.021059   0.003760
    380      -0.001403   0.000246  -0.000107  -0.000001   0.003966  -0.000696
    381      -0.002225   0.000394  -0.000176  -0.000001   0.005407  -0.001084
    382      -0.003645   0.000644  -0.000287  -0.000001   0.009031  -0.001789
    383      -0.007479   0.001323  -0.000590  -0.000002   0.018559  -0.003692
    384      -0.001496   0.000275  -0.000131   0.000000   0.005428  -0.001053
    385      -0.000096   0.000017  -0.000008   0.000000   0.000413  -0.000068
    386       0.001326  -0.000244   0.000116  -0.000000  -0.004854   0.000939
    387      -0.001080   0.000203  -0.000101   0.000001   0.003436  -0.000788
    388      -0.001307   0.000246  -0.000122   0.000001   0.004054  -0.000938
    389      -0.002972   0.000560  -0.000277   0.000002   0.009291  -0.002151
    390       0.000779  -0.000142   0.000066  -0.000000  -0.002918   0.000526
    391       0.003201  -0.000581   0.000267  -0.000001  -0.012612   0.002219
    392      -0.000491   0.000088  -0.000039  -0.000000   0.002112  -0.000340
    393       0.001960   0.001545  -0.002464   0.000030  -0.172317   0.001750
    394       0.003308   0.002262  -0.003677   0.000044  -0.252573   0.003179
    395       0.000265   0.000086  -0.000162   0.000002  -0.009955   0.000355
    396       0.000186  -0.004375   0.006054  -0.000078   0.463542   0.007718
    397       0.000027  -0.000315   0.000433  -0.000005   0.031496   0.000512
    398      -0.000282   0.005890  -0.008144   0.000104  -0.621494  -0.010496
    399      -0.000408  -0.002222   0.003159  -0.000040   0.239034   0.002769
    400      -0.000077   0.000154  -0.000202   0.000003  -0.017534  -0.000313
    401      -0.000420  -0.003293   0.004651  -0.000058   0.351720   0.004569
    402       0.000003   0.000002  -0.000000  -0.000008  -0.000000   0.000000
    403       0.000001   0.000001  -0.000000  -0.000008  -0.000000   0.000000
    404       0.000004   0.000003  -0.000000  -0.000002  -0.000000   0.000000
    405       0.000014   0.000010  -0.000001  -0.000029  -0.000001   0.000002
    406      -0.000013  -0.000009   0.000001   0.000034   0.000001  -0.000002
    407      -0.000018  -0.000013   0.000002   0.000046   0.000002  -0.000003
    408      -0.000033  -0.000021   0.000004   0.000137   0.000003  -0.000004
    409      -0.000010  -0.000006   0.000001   0.000044   0.000001  -0.000001
    410       0.000001   0.000001  -0.000000  -0.000003  -0.000000   0.000000
    411      -0.000012  -0.000009   0.000001  -0.000012   0.000001  -0.000001
    412       0.000009   0.000006  -0.000000   0.000004  -0.000000   0.000001
    413      -0.000029  -0.000021   0.000001  -0.000029   0.000002  -0.000002
                360        361        362        363        364        365    
      0       0.000001   0.000000   0.000000  -0.000000   0.000094  -0.000000
      1      -0.000003  -0.000001  -0.000001   0.000001  -0.000615  -0.000001
      2      -0.000000  -0.000000   0.000000  -0.000000   0.000127  -0.000004
      3      -0.000000  -0.000000  -0.000000   0.000000  -0.000106   0.000001
      4      -0.000001  -0.000000  -0.000000   0.000000  -0.000045  -0.000003
      5       0.000000   0.000000   0.000000  -0.000000   0.000251   0.000001
      6       0.000001   0.000000   0.000000  -0.000000   0.000158   0.000001
      7       0.000000   0.000000   0.000000   0.000000   0.000026  -0.000002
      8      -0.000000   0.000000  -0.000000  -0.000000  -0.000106   0.000003
      9       0.000002   0.000001   0.000001  -0.000001   0.000459   0.000001
     10      -0.000002  -0.000001  -0.000001   0.000001  -0.000395  -0.000003
     11       0.000000   0.000000   0.000000  -0.000000  -0.000013  -0.000004
     12      -0.000001  -0.000000  -0.000000   0.000000  -0.000050   0.000000
     13      -0.000000  -0.000000   0.000000  -0.000000   0.000010   0.000001
     14       0.000000   0.000000   0.000000  -0.000000   0.000169  -0.000004
     15      -0.000000  -0.000000  -0.000000   0.000000  -0.000696  -0.000024
     16      -0.000000  -0.000000  -0.000000   0.000000   0.000069   0.000023
     17      -0.000001  -0.000000  -0.000000   0.000000   0.000459  -0.000015
     18       0.000008   0.000003   0.000002  -0.000001   0.000630   0.000136
     19       0.000014   0.000006   0.000004  -0.000002   0.002014   0.000267
     20       0.000002   0.000001   0.000001  -0.000001   0.002065   0.000084
     21      -0.000004  -0.000002  -0.000001   0.000001   0.000055   0.000241
     22      -0.000009  -0.000004  -0.000003   0.000002   0.000022   0.000327
     23       0.000009   0.000004   0.000003  -0.000002   0.000092  -0.000788
     24       0.000003   0.000001   0.000001  -0.000000  -0.000030   0.000042
     25       0.000010   0.000005   0.000003  -0.000002  -0.000032  -0.000353
     26      -0.000005  -0.000002  -0.000002   0.000001   0.000033  -0.000360
     27      -0.000110  -0.000051  -0.000037   0.000022  -0.000061   0.038537
     28       0.000190   0.000088   0.000063  -0.000036   0.000052  -0.069444
     29       0.000235   0.000108   0.000076  -0.000043  -0.000034  -0.042016
     30      -0.000059  -0.000028  -0.000021   0.000012  -0.000397   0.001579
     31       0.000230   0.000097   0.000055  -0.000029  -0.000042  -0.000494
     32      -0.000003  -0.000004  -0.000006   0.000004  -0.000237   0.000932
     33       0.000810   0.000360   0.000229  -0.000127   0.000025   0.000441
     34       0.000378   0.000168   0.000105  -0.000057   0.000084  -0.000128
     35       0.000701   0.000312   0.000201  -0.000112  -0.000063   0.000552
     36      -0.000039  -0.000018  -0.000014   0.000008  -0.000005   0.000974
     37      -0.000276  -0.000121  -0.000076   0.000041  -0.000013   0.002263
     38       0.000131   0.000058   0.000037  -0.000020   0.000003  -0.001209
     39      -0.000005  -0.000001   0.000003  -0.000002   0.000002  -0.000188
     40      -0.000096  -0.000045  -0.000034   0.000020   0.000001   0.000034
     41       0.000076   0.000035   0.000024  -0.000013  -0.000001  -0.000040
     42      -0.001761  -0.000758  -0.000430   0.000229   0.000006  -0.000415
     43      -0.000694  -0.000302  -0.000179   0.000096  -0.000009  -0.000054
     44       0.001258   0.000501   0.000189  -0.000083  -0.000004   0.000579
     45      -0.002879  -0.001321  -0.000941   0.000533  -0.000007  -0.000621
     46       0.002836   0.001266   0.000824  -0.000452   0.000005   0.000103
     47       0.004262   0.001935   0.001333  -0.000746   0.000005   0.000552
     48       0.004765   0.002180   0.001518  -0.000853   0.000004   0.000517
     49      -0.000700  -0.000282  -0.000121   0.000056  -0.000007   0.000325
     50      -0.003368  -0.001561  -0.001127   0.000640  -0.000003  -0.000581
     51      -0.000638  -0.000299  -0.000225   0.000129  -0.000000  -0.000070
     52       0.002539   0.001129   0.000719  -0.000395  -0.000001   0.000069
     53       0.000580   0.000252   0.000149  -0.000080  -0.000002   0.000006
     54      -0.000305  -0.000131  -0.000069   0.000035   0.000000  -0.000001
     55       0.000509   0.000244   0.000209  -0.000125  -0.000001   0.000013
     56      -0.000239  -0.000100  -0.000048   0.000023  -0.000002   0.000002
     57      -0.019869  -0.008761  -0.005240   0.002799  -0.000000  -0.000064
     58       0.012187   0.005253   0.002875  -0.001487  -0.000000   0.000027
     59      -0.011241  -0.004760  -0.002381   0.001184  -0.000003  -0.000086
     60      -0.012913  -0.006219  -0.005160   0.003048   0.000001   0.000028
     61      -0.013192  -0.005597  -0.003098   0.001639  -0.000002  -0.000040
     62      -0.046827  -0.020745  -0.013531   0.007540  -0.000000  -0.000067
     63      -0.001231   0.001252   0.004399  -0.002945  -0.000000   0.000045
     64       0.007915   0.003206   0.001193  -0.000498   0.000000   0.000028
     65       0.000879   0.001388   0.002819  -0.001824   0.000002   0.000034
     66      -0.000573  -0.000354  -0.000499   0.000328  -0.000000  -0.000003
     67      -0.000033  -0.000745  -0.001750   0.001126   0.000001  -0.000005
     68       0.000285  -0.000651  -0.001682   0.001073   0.000001  -0.000004
     69       0.000223   0.000023  -0.000054   0.000023  -0.000000  -0.000000
     70       0.000215  -0.000130  -0.000549   0.000379   0.000002  -0.000001
     71      -0.000090  -0.000039  -0.000159   0.000133   0.000001  -0.000001
     72       0.007476  -0.002907  -0.011919   0.007625  -0.000000  -0.000000
     73       0.008700  -0.004510  -0.014623   0.008894   0.000000  -0.000003
     74      -0.002079   0.000558   0.002055  -0.001139   0.000002  -0.000005
     75       0.002566  -0.000536  -0.006392   0.004872  -0.000001   0.000002
     76       0.007504  -0.003650  -0.016257   0.011152   0.000003  -0.000001
     77      -0.020452   0.011890   0.042166  -0.027607   0.000000   0.000007
     78       0.000695  -0.003665   0.001749  -0.003161   0.000001   0.000003
     79       0.002861  -0.004239  -0.003866   0.000919   0.000003  -0.000001
     80       0.001723   0.000368  -0.005437   0.004398  -0.000002  -0.000004
     81       0.000240   0.000050  -0.000633   0.000574   0.000000  -0.000000
     82       0.000025  -0.000373   0.000262  -0.000382   0.000001   0.000000
     83       0.000423  -0.002252   0.001077  -0.001780  -0.000002   0.000001
     84      -0.000155   0.000282   0.000107  -0.000003  -0.000000   0.000000
     85       0.000142  -0.000417   0.000033  -0.000210   0.000001  -0.000000
     86       0.000082  -0.000364   0.000115  -0.000339  -0.000002   0.000000
     87      -0.006553   0.018280  -0.000983   0.008006  -0.000000   0.000000
     88       0.005614  -0.015930   0.001489  -0.006497   0.000003   0.000000
     89       0.002898  -0.008776   0.001269  -0.004301  -0.000002   0.000001
     90      -0.004893   0.014895  -0.001011   0.009156   0.000000   0.000001
     91       0.012143  -0.037260   0.004348  -0.019849  -0.000000   0.000000
     92      -0.009081   0.027971  -0.003924   0.013819  -0.000002  -0.000001
     93       0.000392  -0.000577  -0.002862  -0.004837   0.000000   0.000001
     94       0.000403  -0.001706   0.002101   0.001929  -0.000001  -0.000000
     95       0.002199  -0.007183   0.001467  -0.003420   0.000000   0.000001
     96      -0.000215   0.000601   0.000314   0.000904  -0.000000  -0.000000
     97      -0.000018   0.000124  -0.000607  -0.000871   0.000000   0.000000
     98      -0.000108   0.000138   0.001405   0.002274   0.000001  -0.000000
     99       0.000058  -0.000196   0.000138   0.000080  -0.000000   0.000000
    100       0.000036  -0.000120   0.000074   0.000026   0.000000  -0.000000
    101       0.000013  -0.000086   0.000407   0.000581   0.000002  -0.000000
    102       0.001585  -0.006078   0.010723   0.012551  -0.000000  -0.000000
    103       0.000927  -0.003515   0.005691   0.006407  -0.000001   0.000000
    104       0.001022  -0.004067   0.008300   0.010210   0.000001  -0.000000
    105       0.000661  -0.002641   0.006036   0.007643  -0.000000   0.000000
    106       0.003757  -0.015327   0.034723   0.043612   0.000002  -0.000001
    107      -0.000209   0.000885  -0.001999  -0.002489   0.000003  -0.000000
    108      -0.000236   0.000796  -0.001639  -0.002143   0.000000   0.000000
    109      -0.000337   0.001291  -0.002949  -0.003794   0.000004  -0.000000
    110       0.000391  -0.001686   0.004060   0.005124   0.000001  -0.000000
    111       0.000057  -0.000228   0.000491   0.000612  -0.000000   0.000000
    112       0.000135  -0.000465   0.000829   0.001005   0.000003  -0.000000
    113      -0.000109   0.000386  -0.000705  -0.000856  -0.000000  -0.000000
    114      -0.000004   0.000026  -0.000072  -0.000090  -0.000000   0.000000
    115       0.000015  -0.000055   0.000115   0.000143   0.000004  -0.000000
    116      -0.000023   0.000073  -0.000110  -0.000131  -0.000000   0.000000
    117       0.000553  -0.001589   0.001921   0.002151  -0.000000   0.000000
    118       0.000064  -0.000241   0.000512   0.000643   0.000005  -0.000000
    119      -0.000791   0.002324  -0.003001  -0.003418   0.000001   0.000000
    120       0.000408  -0.001262   0.001817   0.002105  -0.000000   0.000000
    121      -0.001655   0.005096  -0.007156  -0.008225   0.000003  -0.000000
    122      -0.001010   0.003115  -0.004407  -0.005076  -0.000002  -0.000000
    123      -0.000022   0.000072  -0.000223  -0.000316   0.000000   0.000000
    124       0.000292  -0.000923   0.001372   0.001599   0.000001  -0.000000
    125      -0.000233   0.000731  -0.000954  -0.001050  -0.000002   0.000000
    126       0.000027  -0.000082   0.000116   0.000135  -0.000000   0.000000
    127      -0.000025   0.000078  -0.000129  -0.000157   0.000001   0.000000
    128       0.000001  -0.000003   0.000001   0.000001   0.000000  -0.000000
    129      -0.000008   0.000023  -0.000024  -0.000024  -0.000000   0.000000
    130      -0.000005   0.000016  -0.000024  -0.000028   0.000001   0.000000
    131      -0.000000   0.000001  -0.000004  -0.000005   0.000000  -0.000000
    132       0.000011  -0.000052   0.000164   0.000219  -0.000000  -0.000000
    133       0.000001  -0.000013   0.000075   0.000105   0.000001  -0.000000
    134      -0.000009   0.000048  -0.000183  -0.000249   0.000002  -0.000000
    135       0.000002  -0.000006   0.000003   0.000002  -0.000000   0.000000
    136       0.000011  -0.000039   0.000084   0.000108  -0.000001   0.000000
    137       0.000001  -0.000004   0.000015   0.000020   0.000003  -0.000000
    138      -0.000001   0.000004  -0.000011  -0.000016   0.000000   0.000000
    139      -0.000000   0.000000  -0.000000  -0.000000  -0.000002   0.000000
    140       0.000000  -0.000001   0.000006   0.000009   0.000001  -0.000000
    141      -0.000000   0.000001  -0.000002  -0.000003   0.000000   0.000000
    142      -0.000000   0.000001  -0.000001  -0.000001  -0.000004   0.000000
    143       0.000000  -0.000001   0.000003   0.000004   0.000000  -0.000000
    144      -0.000002   0.000011  -0.000021  -0.000026   0.000000   0.000000
    145      -0.000002   0.000009  -0.000017  -0.000023  -0.000005   0.000001
    146       0.000005  -0.000028   0.000055   0.000071   0.000000   0.000000
    147       0.000002  -0.000010   0.000020   0.000025  -0.000000   0.000000
    148      -0.000002   0.000009  -0.000017  -0.000023  -0.000005   0.000001
    149       0.000002  -0.000011   0.000021   0.000027  -0.000001   0.000000
    150      -0.000119   0.000316  -0.000151  -0.000083  -0.000000   0.000000
    151       0.000019  -0.000033  -0.000092  -0.000149   0.000001   0.000000
    152       0.000058  -0.000150   0.000052   0.000012  -0.000002   0.000000
    153       0.000000   0.000000   0.000000  -0.000000   0.000010   0.000008
    154       0.000001   0.000000   0.000000  -0.000000   0.000278  -0.000001
    155      -0.000000  -0.000000  -0.000000   0.000000  -0.000006  -0.000005
    156       0.000000   0.000000   0.000000  -0.000000   0.000834  -0.000000
    157       0.000001   0.000000   0.000000  -0.000000   0.000058   0.000009
    158      -0.000000  -0.000000  -0.000000   0.000000  -0.000420   0.000000
    159      -0.000000  -0.000000  -0.000000   0.000000  -0.000013   0.000000
    160      -0.000000  -0.000000  -0.000000   0.000000  -0.000405  -0.000003
    161       0.000000   0.000000   0.000000  -0.000000  -0.000069   0.000000
    162      -0.000002  -0.000001  -0.000001   0.000000   0.000131   0.000003
    163       0.000002   0.000001   0.000001  -0.000000   0.000085  -0.000012
    164      -0.000001  -0.000000  -0.000000   0.000000  -0.000097   0.000002
    165       0.000010   0.000005   0.000003  -0.000003   0.001453   0.000010
    166       0.000027   0.000013   0.000009  -0.000009   0.004312   0.000025
    167       0.000025   0.000012   0.000009  -0.000008   0.003941   0.000022
    168      -0.000014  -0.000007  -0.000007   0.000007  -0.003704  -0.000002
    169       0.000012   0.000006   0.000006  -0.000006   0.003246  -0.000002
    170      -0.000020  -0.000010  -0.000010   0.000010  -0.005000   0.000004
    171      -0.000003  -0.000002  -0.000002   0.000001   0.000987  -0.000016
    172      -0.000004  -0.000002  -0.000002   0.000002   0.000612  -0.000011
    173       0.000002   0.000002   0.000001  -0.000001  -0.000627   0.000009
    174       0.000001   0.000000   0.000000  -0.000000   0.000182   0.000000
    175       0.000013   0.000007   0.000005  -0.000005   0.002659   0.000032
    176       0.000021   0.000012   0.000008  -0.000008   0.003907   0.000050
    177       0.000008   0.000003   0.000003  -0.000003   0.000267   0.000001
    178       0.000001   0.000000   0.000000  -0.000001   0.000050  -0.000006
    179      -0.000005  -0.000002  -0.000002   0.000002  -0.000125  -0.000001
    180      -0.000028  -0.000015  -0.000016   0.000014  -0.006314  -0.000010
    181       0.000010   0.000005   0.000005  -0.000005   0.002348   0.000004
    182      -0.000017  -0.000009  -0.000010   0.000009  -0.003953  -0.000006
    183      -0.000063  -0.000028  -0.000021   0.000012  -0.014822  -0.000681
    184      -0.000142  -0.000063  -0.000046   0.000027  -0.037321  -0.002250
    185      -0.000077  -0.000034  -0.000025   0.000015  -0.018230  -0.000737
    186      -0.000023  -0.000011  -0.000005   0.000002   0.003581  -0.000354
    187      -0.000036  -0.000017  -0.000009   0.000004   0.003945  -0.000300
    188       0.000042   0.000020   0.000010  -0.000005  -0.006037   0.000629
    189       0.000015   0.000006   0.000005  -0.000004   0.000706  -0.002860
    190       0.000049   0.000022   0.000017  -0.000011   0.000624  -0.006927
    191      -0.000053  -0.000023  -0.000018   0.000012  -0.000350   0.006378
    192       0.000370   0.000166   0.000113  -0.000062  -0.000387   0.082706
    193       0.000640   0.000287   0.000197  -0.000109  -0.000549   0.099119
    194      -0.000395  -0.000177  -0.000120   0.000066   0.000427  -0.095435
    195       0.001608   0.000743   0.000541  -0.000318   0.001049  -0.687961
    196      -0.000634  -0.000293  -0.000214   0.000126  -0.000457   0.282078
    197      -0.000634  -0.000293  -0.000212   0.000124  -0.000388   0.251184
    198      -0.000717  -0.000329  -0.000231   0.000131   0.000179   0.143984
    199      -0.002294  -0.001055  -0.000741   0.000418   0.000483   0.451183
    200      -0.001775  -0.000816  -0.000573   0.000323   0.000464   0.352099
    201       0.001880   0.000804   0.000471  -0.000254   0.001623  -0.012860
    202      -0.001787  -0.000766  -0.000451   0.000244  -0.001653   0.012364
    203       0.000853   0.000369   0.000222  -0.000121   0.000595  -0.004488
    204      -0.001167  -0.000465  -0.000222   0.000111   0.002997  -0.005874
    205      -0.000780  -0.000312  -0.000150   0.000075   0.002044  -0.003986
    206      -0.000808  -0.000322  -0.000153   0.000076   0.002117  -0.004883
    207      -0.010783  -0.004799  -0.003071   0.001702   0.000083  -0.005612
    208      -0.005972  -0.002656  -0.001695   0.000939   0.000069  -0.002995
    209      -0.007598  -0.003381  -0.002162   0.001198   0.000061  -0.003434
    210       0.000777   0.000343   0.000223  -0.000126  -0.000426   0.001351
    211       0.001404   0.000625   0.000420  -0.000239  -0.001021   0.003553
    212      -0.000759  -0.000338  -0.000229   0.000131   0.000657  -0.001940
    213       0.001199   0.000535   0.000347  -0.000192   0.000065  -0.009869
    214       0.003455   0.001535   0.000981  -0.000539   0.000189  -0.027090
    215      -0.001546  -0.000688  -0.000442   0.000244  -0.000083   0.011351
    216      -0.007725  -0.003242  -0.001649   0.000836  -0.000088  -0.001324
    217       0.008958   0.003757   0.001903  -0.000963   0.000109   0.001574
    218      -0.001373  -0.000592  -0.000338   0.000179  -0.000016  -0.000154
    219       0.017572   0.007659   0.004573  -0.002468   0.000043   0.002851
    220       0.006839   0.002962   0.001726  -0.000924   0.000016   0.001386
    221       0.013521   0.005892   0.003512  -0.001894   0.000028   0.002120
    222       0.010823   0.004480   0.002128  -0.001051  -0.000013   0.003575
    223      -0.007584  -0.003145  -0.001508   0.000747   0.000014  -0.002299
    224      -0.027386  -0.011374  -0.005493   0.002733   0.000036  -0.008691
    225      -0.021834  -0.009779  -0.006442   0.003547  -0.000023  -0.000574
    226      -0.034598  -0.015465  -0.010121   0.005559  -0.000035  -0.001106
    227      -0.004851  -0.002179  -0.001450   0.000801  -0.000008  -0.000065
    228       0.056079   0.025492   0.017627  -0.009881   0.000113   0.008135
    229       0.000929   0.000420   0.000287  -0.000160   0.000003  -0.000123
    230      -0.047106  -0.021416  -0.014815   0.008305  -0.000098  -0.006849
    231      -0.052494  -0.024260  -0.017396   0.009858  -0.000005  -0.008390
    232      -0.004640  -0.002134  -0.001517   0.000859  -0.000003  -0.000300
    233       0.042475   0.019618   0.014043  -0.007954   0.000001   0.006894
    234      -0.006147  -0.002580  -0.001352   0.000692  -0.000044   0.002466
    235       0.012179   0.005181   0.002833  -0.001471   0.000073  -0.003579
    236      -0.001690  -0.000739  -0.000447   0.000241  -0.000010   0.000321
    237       0.015684   0.007049   0.004684  -0.002606   0.000002   0.000696
    238      -0.027344  -0.012277  -0.008100   0.004494  -0.000005  -0.001113
    239      -0.006609  -0.002926  -0.001855   0.001019  -0.000001  -0.000194
    240      -0.071159  -0.030970  -0.017665   0.009284  -0.000003  -0.000102
    241      -0.117959  -0.051348  -0.029373   0.015461  -0.000006  -0.000100
    242      -0.046026  -0.019945  -0.011184   0.005841  -0.000007  -0.000049
    243       0.140426   0.062542   0.039013  -0.021160   0.000002   0.000183
    244       0.046404   0.020720   0.013101  -0.007144   0.000001   0.000049
    245      -0.139261  -0.061951  -0.038497   0.020857  -0.000005  -0.000192
    246       0.167265   0.072610   0.040803  -0.021306   0.000003   0.000686
    247      -0.073105  -0.031789  -0.018013   0.009438  -0.000004  -0.000312
    248       0.320119   0.139085   0.078442  -0.041018   0.000002   0.001269
    249      -0.309007  -0.134775  -0.083279   0.045684  -0.000007  -0.000612
    250       0.254378   0.110678   0.067735  -0.037042   0.000003   0.000518
    251       0.296380   0.129145   0.079535  -0.043589   0.000008   0.000607
    252       0.460470   0.207946   0.144368  -0.081807  -0.000006   0.000326
    253      -0.106200  -0.047937  -0.033240   0.018831  -0.000001  -0.000049
    254       0.263073   0.118920   0.082812  -0.046961  -0.000004   0.000176
    255       0.052508   0.001498  -0.043642   0.030653   0.000002  -0.000344
    256      -0.012533   0.000495   0.012624  -0.008770   0.000000   0.000097
    257       0.028034   0.001451  -0.021527   0.015177   0.000003  -0.000177
    258      -0.038523  -0.017466  -0.010987   0.005905  -0.000001  -0.000185
    259      -0.082536  -0.038695  -0.026598   0.014602  -0.000003  -0.000419
    260      -0.041276  -0.019089  -0.012659   0.006885   0.000002  -0.000212
    261       0.001957   0.005657   0.012118  -0.007798   0.000001   0.000043
    262       0.002659   0.009515   0.020982  -0.013520   0.000005   0.000071
    263       0.001983   0.008698   0.019112  -0.012253   0.000002   0.000061
    264       0.030652  -0.018262  -0.058733   0.036388  -0.000001  -0.000040
    265      -0.021334   0.013133   0.042142  -0.026218   0.000000   0.000029
    266      -0.042885   0.026120   0.082861  -0.051224   0.000005   0.000055
    267      -0.075477   0.032909   0.129931  -0.083512   0.000001   0.000043
    268       0.037666  -0.016250  -0.064662   0.041630  -0.000001  -0.000019
    269      -0.035424   0.015507   0.060454  -0.038679   0.000003   0.000018
    270      -0.042894   0.020595   0.070570  -0.043431   0.000000   0.000010
    271      -0.120016   0.056708   0.196840  -0.121493   0.000003   0.000023
    272       0.102968  -0.048685  -0.168708   0.104055   0.000003  -0.000019
    273       0.140276  -0.083965  -0.285455   0.185007   0.000001  -0.000057
    274       0.046227  -0.028098  -0.093801   0.060502   0.000005  -0.000019
    275       0.165404  -0.099587  -0.335898   0.217254   0.000001  -0.000068
    276      -0.169044   0.089243   0.358253  -0.240913   0.000007   0.000040
    277      -0.138928   0.073173   0.294438  -0.198088   0.000010   0.000031
    278       0.076679  -0.040260  -0.162817   0.109648  -0.000002  -0.000019
    279      -0.024865   0.054722   0.015154   0.015087  -0.000004  -0.000015
    280      -0.019860   0.044335   0.011665   0.012649  -0.000001  -0.000013
    281       0.009950  -0.020381  -0.007595  -0.004066  -0.000001   0.000006
    282       0.016350  -0.009568  -0.037086   0.024254  -0.000002  -0.000019
    283      -0.013918   0.006597   0.033170  -0.022559   0.000006   0.000017
    284      -0.031908   0.016923   0.074579  -0.049778   0.000002   0.000040
    285       0.000733  -0.009303   0.007165  -0.009751   0.000000   0.000004
    286      -0.000322   0.003916  -0.002886   0.004124  -0.000000  -0.000002
    287      -0.002415   0.023547  -0.016494   0.023187  -0.000002  -0.000010
    288      -0.027770   0.082927  -0.011117   0.039295  -0.000001  -0.000004
    289       0.000047   0.000059  -0.000054   0.000434   0.000004  -0.000000
    290      -0.037558   0.112712  -0.015608   0.053739  -0.000004  -0.000006
    291       0.049118  -0.140302   0.010249  -0.065961   0.000003  -0.000000
    292       0.048399  -0.138070   0.009933  -0.064642   0.000006  -0.000001
    293      -0.009715   0.027680  -0.002143   0.012643  -0.000002   0.000000
    294       0.056142  -0.159759   0.013726  -0.069041   0.000002   0.000003
    295      -0.115512   0.328353  -0.027586   0.142061  -0.000001  -0.000005
    296       0.012826  -0.036423   0.003067  -0.015661  -0.000003   0.000001
    297      -0.085062   0.261589  -0.034836   0.131735  -0.000003  -0.000006
    298      -0.052252   0.160638  -0.021370   0.080807  -0.000003  -0.000004
    299       0.122220  -0.375904   0.050705  -0.188241   0.000002   0.000009
    300       0.142277  -0.435663   0.046294  -0.239401   0.000002  -0.000000
    301      -0.094136   0.288196  -0.030425   0.158610  -0.000001   0.000000
    302      -0.016209   0.049641  -0.005337   0.027055  -0.000003   0.000000
    303       0.009440  -0.038698   0.042093   0.034179   0.000001  -0.000004
    304      -0.005974   0.024458  -0.026216  -0.020964  -0.000002   0.000003
    305      -0.001040   0.004785  -0.007321  -0.007494   0.000001   0.000001
    306      -0.014459   0.046504  -0.006847   0.025879  -0.000001  -0.000005
    307       0.001987  -0.006458   0.001269  -0.003218  -0.000002   0.000001
    308      -0.025703   0.082358  -0.010634   0.048191  -0.000001  -0.000009
    309       0.001675  -0.003957  -0.008583  -0.016263   0.000000   0.000001
    310      -0.000913   0.002022   0.005734   0.010386   0.000002  -0.000001
    311       0.002571  -0.005837  -0.014716  -0.027107   0.000002   0.000001
    312       0.004360  -0.017615   0.038383   0.048243  -0.000000  -0.000002
    313       0.004819  -0.019516   0.042907   0.054050  -0.000003  -0.000001
    314      -0.006406   0.026027  -0.057946  -0.073244   0.000001   0.000002
    315      -0.013075   0.050781  -0.095510  -0.114587  -0.000000   0.000003
    316       0.009154  -0.035513   0.066435   0.079543  -0.000001  -0.000002
    317       0.005437  -0.021106   0.039632   0.047507   0.000001  -0.000001
    318      -0.009784   0.037980  -0.070033  -0.083250   0.000000   0.000001
    319      -0.024962   0.096781  -0.177629  -0.210801  -0.000001   0.000002
    320      -0.011308   0.043853  -0.080518  -0.095560   0.000003   0.000001
    321       0.025139  -0.102729   0.231963   0.290865   0.000000  -0.000005
    322      -0.023876   0.097567  -0.220204  -0.276087   0.000002   0.000004
    323       0.015310  -0.062591   0.141414   0.177352   0.000004  -0.000003
    324      -0.032783   0.133294  -0.302022  -0.379672   0.000001   0.000001
    325      -0.020980   0.085287  -0.193264  -0.242978   0.000002   0.000001
    326      -0.013468   0.054741  -0.123906  -0.155706   0.000004   0.000000
    327       0.000442   0.000356  -0.003472  -0.003578  -0.000002   0.000000
    328       0.000115   0.000736  -0.003161  -0.003524   0.000003  -0.000000
    329       0.000328  -0.000361  -0.000482  -0.000299  -0.000000  -0.000000
    330       0.002485  -0.010272   0.024093   0.030515  -0.000000  -0.000002
    331       0.004153  -0.017130   0.040313   0.051164   0.000004  -0.000003
    332      -0.004981   0.020468  -0.047860  -0.060654   0.000003   0.000003
    333      -0.000866   0.003138  -0.006118  -0.007547   0.000000   0.000000
    334      -0.001840   0.006599  -0.012544  -0.015387   0.000003  -0.000000
    335       0.001353  -0.004865   0.009296   0.011416  -0.000002   0.000000
    336       0.003390  -0.010307   0.014658   0.017100  -0.000001  -0.000000
    337      -0.004537   0.013822  -0.019723  -0.023016   0.000006  -0.000000
    338       0.001396  -0.004278   0.006186   0.007237   0.000002  -0.000000
    339      -0.005849   0.017232  -0.022549  -0.025797   0.000002  -0.000001
    340      -0.002579   0.007585  -0.009872  -0.011279   0.000005  -0.000001
    341      -0.003553   0.010454  -0.013615  -0.015552   0.000003  -0.000001
    342      -0.004189   0.012261  -0.015699  -0.017850   0.000001   0.000001
    343       0.006420  -0.018767   0.023924   0.027167   0.000005  -0.000001
    344       0.011596  -0.033907   0.043263   0.049142  -0.000002  -0.000001
    345       0.011191  -0.034430   0.048186   0.055322  -0.000001  -0.000002
    346       0.015465  -0.047574   0.066569   0.076426   0.000001  -0.000003
    347      -0.001803   0.005550  -0.007779  -0.008935  -0.000003   0.000001
    348      -0.015893   0.048987  -0.069216  -0.079714   0.000003  -0.000002
    349       0.004050  -0.012486   0.017676   0.020373   0.000003   0.000000
    350       0.014099  -0.043454   0.061372   0.070667  -0.000005   0.000002
    351      -0.001934   0.006058  -0.007362  -0.007801  -0.000001   0.000000
    352       0.000436  -0.001369   0.001729   0.001870   0.000000   0.000000
    353       0.001673  -0.005240   0.006351   0.006720  -0.000000   0.000000
    354       0.002250  -0.007079   0.010242   0.011814  -0.000001  -0.000000
    355      -0.003989   0.012556  -0.018260  -0.021102   0.000003   0.000000
    356       0.001043  -0.003283   0.004768   0.005508  -0.000003   0.000000
    357      -0.000246   0.000770  -0.001209  -0.001445   0.000000   0.000000
    358       0.000468  -0.001464   0.002304   0.002755   0.000001  -0.000000
    359       0.000031  -0.000094   0.000130   0.000149   0.000002  -0.000000
    360      -0.000152   0.000770  -0.002751  -0.003719   0.000001   0.000001
    361       0.000004  -0.000029   0.000122   0.000167   0.000001  -0.000000
    362       0.000097  -0.000488   0.001728   0.002333   0.000001  -0.000001
    363       0.000008  -0.000126   0.000764   0.001072  -0.000001  -0.000000
    364      -0.000005   0.000141  -0.000931  -0.001311   0.000002   0.000000
    365       0.000001  -0.000067   0.000464   0.000655   0.000003  -0.000000
    366      -0.000050   0.000181  -0.000389  -0.000498   0.000000   0.000000
    367      -0.000136   0.000494  -0.001058  -0.001354  -0.000001   0.000001
    368       0.000006  -0.000021   0.000045   0.000058   0.000004  -0.000000
    369       0.000025  -0.000103   0.000350   0.000471  -0.000000  -0.000000
    370       0.000002  -0.000008   0.000016   0.000020  -0.000002   0.000000
    371      -0.000017   0.000069  -0.000227  -0.000304   0.000003  -0.000000
    372       0.000010  -0.000050   0.000150   0.000203  -0.000001  -0.000000
    373      -0.000001   0.000003  -0.000006  -0.000008  -0.000001   0.000000
    374      -0.000007   0.000035  -0.000105  -0.000142   0.000002   0.000000
    375       0.000024  -0.000130   0.000245   0.000315  -0.000001  -0.000000
    376      -0.000016   0.000084  -0.000158  -0.000203  -0.000004   0.000001
    377       0.000012  -0.000066   0.000126   0.000162   0.000001  -0.000000
    378       0.000020  -0.000103   0.000197   0.000254  -0.000000  -0.000001
    379       0.000068  -0.000360   0.000685   0.000884  -0.000007  -0.000002
    380      -0.000013   0.000067  -0.000127  -0.000164  -0.000001   0.000001
    381      -0.000018   0.000100  -0.000194  -0.000250   0.000001  -0.000001
    382      -0.000030   0.000165  -0.000320  -0.000414  -0.000006  -0.000000
    383      -0.000061   0.000340  -0.000661  -0.000854   0.000003  -0.000002
    384      -0.000019   0.000096  -0.000187  -0.000242   0.000001   0.000000
    385      -0.000001   0.000006  -0.000012  -0.000016  -0.000004   0.000001
    386       0.000017  -0.000085   0.000167   0.000216  -0.000001  -0.000000
    387      -0.000015   0.000071  -0.000136  -0.000175   0.000001  -0.000001
    388      -0.000018   0.000084  -0.000161  -0.000208  -0.000005  -0.000001
    389      -0.000041   0.000194  -0.000371  -0.000477   0.000002  -0.000003
    390       0.000010  -0.000048   0.000092   0.000119  -0.000000  -0.000001
    391       0.000042  -0.000202   0.000390   0.000506  -0.000006  -0.000004
    392      -0.000006   0.000030  -0.000060  -0.000078  -0.000002   0.000001
    393      -0.000209   0.000425   0.000589   0.001039  -0.000001  -0.000000
    394      -0.000280   0.000542   0.000978   0.001654   0.000000  -0.000001
    395      -0.000001  -0.000010   0.000085   0.000119  -0.000003   0.000000
    396       0.001077  -0.002759   0.000778  -0.000057   0.000002   0.000000
    397       0.000072  -0.000186   0.000054  -0.000002   0.000002  -0.000000
    398      -0.001449   0.003717  -0.001074   0.000039  -0.000004  -0.000000
    399       0.000506  -0.001275   0.000197  -0.000265   0.000001   0.000000
    400      -0.000042   0.000110  -0.000037  -0.000006  -0.000000   0.000000
    401       0.000765  -0.001938   0.000384  -0.000279  -0.000000   0.000000
    402      -0.000003  -0.000001  -0.000001   0.000001   0.023536   0.000058
    403      -0.000001  -0.000000  -0.000001   0.000001   0.043846   0.000034
    404      -0.000001  -0.000000  -0.000000   0.000001   0.054744   0.000002
    405      -0.000003   0.000000  -0.000002   0.000003   0.394396   0.000104
    406       0.000004   0.000000   0.000003  -0.000003  -0.375517  -0.000127
    407       0.000004   0.000000   0.000004  -0.000004  -0.510027  -0.000156
    408       0.000030   0.000011   0.000014  -0.000012  -0.601069  -0.000818
    409       0.000010   0.000004   0.000004  -0.000004  -0.194040  -0.000281
    410      -0.000001  -0.000000  -0.000000   0.000000   0.021866   0.000009
    411       0.000003  -0.000000   0.000001  -0.000001  -0.074140   0.000063
    412      -0.000003  -0.000000  -0.000001   0.000001   0.054823  -0.000021
    413       0.000008  -0.000000   0.000002  -0.000003  -0.166435   0.000125
                366        367        368        369        370        371    
      0       0.000000  -0.000000   0.000000   0.000000   0.000000   0.000000
      1       0.000000  -0.000000  -0.000000   0.000001  -0.000000   0.000001
      2       0.000000  -0.000000   0.000000  -0.000000   0.000000  -0.000001
      3       0.000000  -0.000000  -0.000000  -0.000001   0.000000  -0.000000
      4       0.000000   0.000000  -0.000000  -0.000001  -0.000000   0.000000
      5       0.000000  -0.000000   0.000000   0.000000   0.000000  -0.000000
      6       0.000000  -0.000000  -0.000000   0.000003   0.000000   0.000000
      7       0.000000  -0.000000  -0.000000   0.000001  -0.000000   0.000000
      8       0.000000  -0.000000   0.000000  -0.000001   0.000000  -0.000000
      9      -0.000000   0.000000   0.000000  -0.000002   0.000000  -0.000001
     10       0.000000  -0.000000  -0.000000   0.000002  -0.000000   0.000000
     11       0.000000  -0.000000   0.000000   0.000001   0.000000  -0.000001
     12       0.000000  -0.000000  -0.000000  -0.000007   0.000000  -0.000001
     13       0.000000  -0.000000  -0.000000  -0.000008   0.000000  -0.000001
     14       0.000000  -0.000000   0.000000   0.000006  -0.000000   0.000001
     15      -0.000000   0.000000  -0.000000  -0.000002   0.000000  -0.000000
     16       0.000000  -0.000000  -0.000000   0.000001  -0.000000   0.000000
     17       0.000000  -0.000000   0.000000   0.000001  -0.000000   0.000000
     18      -0.000000  -0.000000   0.000000  -0.000040   0.000000  -0.000003
     19       0.000000  -0.000000   0.000000  -0.000067   0.000000  -0.000006
     20      -0.000000   0.000000  -0.000000   0.000044   0.000000   0.000002
     21      -0.000000   0.000000   0.000000   0.000007   0.000000   0.000001
     22      -0.000000   0.000000  -0.000000   0.000016  -0.000000   0.000003
     23      -0.000000   0.000000  -0.000000  -0.000028   0.000000  -0.000004
     24      -0.000000   0.000000  -0.000000  -0.000013   0.000000  -0.000002
     25      -0.000000   0.000000  -0.000000  -0.000000  -0.000000  -0.000001
     26      -0.000000   0.000000  -0.000000   0.000003  -0.000000   0.000001
     27      -0.000000   0.000000   0.000000  -0.000118   0.000001  -0.000017
     28       0.000000  -0.000000   0.000000   0.000368  -0.000002   0.000058
     29       0.000000  -0.000000  -0.000000   0.000104  -0.000000   0.000012
     30      -0.000000   0.000000   0.000000  -0.001053   0.000004  -0.000140
     31       0.000000  -0.000000  -0.000000   0.000781  -0.000003   0.000117
     32       0.000000  -0.000000   0.000000  -0.000433   0.000001  -0.000058
     33      -0.000000   0.000000   0.000000   0.002114  -0.000010   0.000354
     34       0.000000  -0.000000   0.000000   0.002656  -0.000015   0.000517
     35      -0.000000   0.000000  -0.000000  -0.000668   0.000005  -0.000167
     36      -0.000000   0.000000  -0.000000   0.001195  -0.000002   0.000073
     37       0.000000  -0.000000  -0.000000   0.002562  -0.000004   0.000109
     38      -0.000000   0.000000   0.000000  -0.000887   0.000001  -0.000041
     39      -0.000000   0.000000   0.000000  -0.001550   0.000003  -0.000102
     40       0.000000  -0.000000   0.000000  -0.000538   0.000001  -0.000042
     41      -0.000000   0.000000  -0.000000   0.000620  -0.000001   0.000040
     42       0.000000  -0.000000   0.000000  -0.001570   0.000014  -0.000557
     43       0.000000  -0.000000   0.000000  -0.004181   0.000027  -0.001008
     44      -0.000000   0.000000   0.000001  -0.004579   0.000041  -0.001587
     45       0.000000  -0.000000   0.000003  -0.069572   0.000158  -0.004900
     46       0.000000  -0.000000   0.000003  -0.053528   0.000114  -0.003508
     47      -0.000000   0.000000  -0.000001   0.024622  -0.000061   0.001909
     48       0.000000  -0.000000  -0.000000  -0.000967   0.000055  -0.002079
     49      -0.000000   0.000000   0.000001  -0.011890  -0.000011   0.000632
     50      -0.000000   0.000000  -0.000000   0.006873  -0.000031   0.001041
     51       0.000000  -0.000000  -0.000000   0.000253   0.000040  -0.001437
     52      -0.000000   0.000000  -0.000000   0.000305  -0.000054   0.001938
     53      -0.000000   0.000000  -0.000000   0.000005  -0.000017   0.000613
     54      -0.000000  -0.000000   0.000000   0.000199  -0.000042   0.001504
     55      -0.000000   0.000000  -0.000000  -0.000020   0.000010  -0.000364
     56      -0.000000   0.000000  -0.000000  -0.000022  -0.000004   0.000128
     57      -0.000000   0.000000   0.000000   0.000555  -0.000049   0.001843
     58       0.000000  -0.000000   0.000000   0.000287   0.000009  -0.000303
     59      -0.000000   0.000000  -0.000001   0.004524   0.000182  -0.006881
     60       0.000000  -0.000001   0.000001  -0.005792  -0.001972   0.070728
     61      -0.000000   0.000001  -0.000001   0.003108   0.001016  -0.036411
     62      -0.000000   0.000000  -0.000000   0.001288   0.000307  -0.010887
     63      -0.000000   0.000000   0.000000  -0.000934  -0.000021   0.001571
     64      -0.000000   0.000000   0.000000   0.000417   0.000378  -0.013210
     65      -0.000000   0.000000   0.000000  -0.000438   0.000078  -0.002349
     66      -0.000000   0.000000  -0.000000   0.000030   0.000038  -0.000482
     67       0.000000  -0.000000  -0.000000  -0.000002   0.000032  -0.000034
     68       0.000000  -0.000000  -0.000000   0.000008   0.000033  -0.000052
     69      -0.000000  -0.000000   0.000000   0.000015  -0.000031   0.000200
     70       0.000000  -0.000000   0.000000   0.000002  -0.000017   0.000131
     71       0.000000  -0.000000   0.000000   0.000002  -0.000001   0.000008
     72       0.000000  -0.000001   0.000000   0.000009  -0.000080   0.002574
     73      -0.000000   0.000000  -0.000001   0.000106   0.000143  -0.005407
     74       0.000000  -0.000001   0.000001  -0.000087  -0.000257   0.008049
     75       0.000000  -0.000001   0.000006  -0.000435  -0.001922   0.023456
     76       0.000000  -0.000001   0.000003  -0.000230  -0.001091   0.013321
     77      -0.000000   0.000000   0.000002  -0.000229  -0.000758   0.009260
     78       0.000000  -0.000000  -0.000000  -0.000112   0.000098   0.000698
     79       0.000000   0.000000   0.000001  -0.000048  -0.000263   0.003288
     80      -0.000000   0.000000   0.000000   0.000085  -0.000344   0.002376
     81      -0.000000   0.000000  -0.000000   0.000011   0.000146  -0.000372
     82       0.000000  -0.000000   0.000000  -0.000003  -0.000022  -0.000019
     83      -0.000000  -0.000000   0.000000  -0.000017  -0.000253   0.000432
     84       0.000000  -0.000000   0.000000   0.000000  -0.000165   0.000386
     85      -0.000000   0.000000   0.000000   0.000000   0.000037  -0.000105
     86      -0.000000   0.000000  -0.000000  -0.000001   0.000055  -0.000140
     87      -0.000000   0.000000   0.000001   0.000000  -0.000126   0.000286
     88      -0.000000   0.000000   0.000002   0.000008  -0.000631   0.002927
     89       0.000000  -0.000000  -0.000001  -0.000011   0.000364  -0.001466
     90       0.000001  -0.000004   0.000012  -0.000054  -0.007939   0.022693
     91       0.000000  -0.000000  -0.000001  -0.000000   0.000755  -0.002108
     92      -0.000001   0.000004  -0.000008   0.000044   0.005606  -0.016080
     93      -0.000000  -0.000000  -0.000002  -0.000019   0.000161   0.000276
     94       0.000000   0.000000   0.000000   0.000009   0.000320  -0.001182
     95       0.000000  -0.000000  -0.000003  -0.000009   0.001621  -0.004311
     96       0.000000  -0.000000  -0.000000   0.000002   0.000331  -0.000150
     97      -0.000000   0.000000  -0.000000  -0.000001  -0.000178   0.000002
     98       0.000000  -0.000000   0.000000   0.000003   0.000360   0.000027
     99      -0.000000  -0.000000  -0.000000  -0.000000  -0.000285   0.000045
    100      -0.000000   0.000000  -0.000000  -0.000000  -0.000045   0.000007
    101       0.000000   0.000000   0.000001  -0.000000  -0.000104   0.000023
    102      -0.000000  -0.000006   0.000006   0.000000   0.000064   0.000900
    103       0.000000   0.000015  -0.000021  -0.000002   0.000451  -0.003743
    104       0.000000   0.000006  -0.000011   0.000000  -0.000326  -0.000941
    105      -0.000000  -0.000005  -0.000008  -0.000022  -0.016123   0.007292
    106       0.000000  -0.000001   0.000012   0.000004   0.002640  -0.001191
    107      -0.000000  -0.000002  -0.000007  -0.000011  -0.008279   0.003747
    108       0.000001   0.000001   0.000081  -0.000003   0.000773   0.000600
    109       0.000001   0.000002   0.000099  -0.000002   0.001906  -0.000044
    110      -0.000000  -0.000001  -0.000078  -0.000001  -0.003201   0.000999
    111      -0.000000   0.000000  -0.000037   0.000000   0.001410   0.000139
    112      -0.000001   0.000000  -0.000085   0.000000   0.002190   0.000295
    113       0.000000  -0.000000   0.000046  -0.000000  -0.001445  -0.000216
    114       0.000000   0.000000   0.000036  -0.000000  -0.001508  -0.000167
    115      -0.000000  -0.000000   0.000003  -0.000000  -0.000204  -0.000022
    116       0.000000  -0.000000  -0.000022   0.000000   0.000701   0.000068
    117      -0.000002  -0.000007  -0.000926  -0.000000  -0.001488  -0.000153
    118      -0.000002  -0.000007  -0.001312  -0.000001  -0.004487  -0.000082
    119      -0.000003  -0.000011  -0.001784  -0.000001  -0.002947   0.000038
    120      -0.000007   0.000007   0.001486  -0.000008  -0.069932  -0.005979
    121      -0.000000   0.000003   0.000994  -0.000005  -0.040405  -0.003399
    122       0.000006  -0.000003  -0.000712   0.000004   0.036577   0.003154
    123      -0.000003   0.000006  -0.001287  -0.000001   0.000408   0.000152
    124       0.000003  -0.000008   0.000918   0.000001  -0.012024  -0.001135
    125       0.000000  -0.000001   0.000255   0.000001   0.009257   0.000758
    126       0.000001  -0.000008  -0.001835   0.000000   0.000055  -0.000001
    127       0.000002   0.000024   0.003439   0.000000   0.000694   0.000069
    128      -0.000002  -0.000001  -0.000186  -0.000000  -0.000054  -0.000004
    129      -0.000006   0.000003   0.001881   0.000000   0.000362   0.000031
    130       0.000000  -0.000006  -0.000413  -0.000000  -0.000093  -0.000007
    131      -0.000001   0.000000  -0.000078  -0.000000  -0.000064  -0.000005
    132       0.000016   0.000281   0.069001   0.000004   0.001613   0.000138
    133       0.000027  -0.000271  -0.054362  -0.000003  -0.000884  -0.000082
    134      -0.000010   0.000121   0.009723   0.000000  -0.000149  -0.000007
    135       0.000149  -0.000328  -0.016436  -0.000001  -0.000350  -0.000030
    136      -0.000239   0.000064  -0.008081  -0.000000   0.000005  -0.000002
    137      -0.000174   0.000208   0.009467   0.000001   0.000251   0.000021
    138       0.000027  -0.000211   0.002082   0.000000  -0.000028  -0.000001
    139       0.000173  -0.000257  -0.000112   0.000000  -0.000010  -0.000001
    140       0.000105  -0.000088  -0.001443  -0.000000   0.000019   0.000001
    141       0.000164  -0.000163   0.000025   0.000000  -0.000010  -0.000001
    142       0.000336  -0.000548   0.000056   0.000000   0.000001   0.000000
    143       0.000188  -0.000301   0.000047  -0.000000   0.000001   0.000000
    144      -0.006556  -0.030084   0.001217   0.000000   0.000002  -0.000001
    145      -0.016542  -0.075480  -0.000678   0.000000  -0.000039  -0.000007
    146      -0.008097  -0.036907   0.001402   0.000000   0.000053   0.000002
    147       0.029999  -0.006329   0.000006   0.000000   0.000020   0.000001
    148       0.074265  -0.016034   0.000187   0.000000  -0.000033  -0.000004
    149       0.039776  -0.008647  -0.000009   0.000000  -0.000000  -0.000001
    150       0.000004   0.000023  -0.000012   0.000000   0.001837   0.000165
    151       0.000019  -0.000048  -0.001091  -0.000000   0.001286   0.000124
    152      -0.000577   0.000860   0.003039  -0.000000  -0.002170  -0.000194
    153      -0.000000   0.000000  -0.000000   0.000001   0.000000   0.000000
    154       0.000000   0.000000  -0.000000   0.000000  -0.000000  -0.000000
    155      -0.000000   0.000000  -0.000000  -0.000000  -0.000000  -0.000000
    156       0.000000   0.000000  -0.000000  -0.000002   0.000000  -0.000000
    157      -0.000000   0.000000  -0.000000  -0.000000  -0.000000  -0.000000
    158       0.000000  -0.000000   0.000000   0.000001  -0.000000   0.000000
    159       0.000000  -0.000000   0.000000   0.000001   0.000000   0.000000
    160      -0.000000   0.000000  -0.000000   0.000001  -0.000000   0.000000
    161       0.000000   0.000000  -0.000000  -0.000001  -0.000000  -0.000000
    162       0.000000  -0.000000  -0.000000   0.000004  -0.000000   0.000001
    163       0.000000  -0.000000   0.000000   0.000007  -0.000000   0.000001
    164       0.000000  -0.000000   0.000000  -0.000005   0.000000  -0.000001
    165      -0.000000   0.000000  -0.000000  -0.000003   0.000000  -0.000001
    166      -0.000000   0.000001  -0.000000  -0.000008   0.000000  -0.000002
    167      -0.000000   0.000000   0.000000  -0.000007   0.000000  -0.000002
    168       0.000000  -0.000000   0.000000   0.000005  -0.000001   0.000004
    169      -0.000000   0.000000  -0.000000  -0.000005   0.000000  -0.000004
    170       0.000000  -0.000001   0.000000   0.000007  -0.000001   0.000006
    171       0.000000  -0.000000  -0.000000  -0.000002   0.000000  -0.000003
    172      -0.000000   0.000000  -0.000000  -0.000004   0.000000  -0.000003
    173       0.000000  -0.000000   0.000000   0.000002  -0.000000   0.000002
    174       0.000000   0.000000  -0.000000  -0.000000   0.000000  -0.000000
    175      -0.000000   0.000000   0.000000  -0.000016   0.000000  -0.000001
    176      -0.000000   0.000000   0.000000  -0.000024   0.000000  -0.000001
    177      -0.000000   0.000000  -0.000000   0.000001   0.000000  -0.000003
    178       0.000000  -0.000000  -0.000000   0.000007   0.000000   0.000000
    179       0.000000  -0.000000   0.000000  -0.000002  -0.000000   0.000002
    180       0.000000  -0.000000  -0.000000   0.000026  -0.000001   0.000009
    181      -0.000000   0.000000   0.000000  -0.000008   0.000000  -0.000003
    182       0.000000  -0.000000   0.000000   0.000014  -0.000001   0.000005
    183      -0.000000   0.000000   0.000000   0.000090  -0.000000   0.000012
    184      -0.000000   0.000000   0.000000   0.000248  -0.000001   0.000031
    185      -0.000000   0.000000   0.000000   0.000149  -0.000000   0.000019
    186      -0.000000   0.000000  -0.000000   0.000439   0.000000   0.000028
    187       0.000000   0.000000  -0.000000   0.000527   0.000000   0.000032
    188       0.000000  -0.000000   0.000000  -0.000667  -0.000001  -0.000043
    189       0.000000  -0.000000  -0.000000  -0.000137   0.000000  -0.000020
    190       0.000000  -0.000000  -0.000000  -0.000252   0.000000  -0.000036
    191      -0.000000   0.000000   0.000000   0.000274  -0.000001   0.000040
    192      -0.000000   0.000000  -0.000001  -0.001072   0.000008  -0.000189
    193      -0.000001   0.000001  -0.000001  -0.001493   0.000011  -0.000264
    194       0.000000  -0.000000   0.000001   0.001227  -0.000009   0.000216
    195       0.000003  -0.000003  -0.000000   0.003094  -0.000019   0.000475
    196      -0.000001   0.000001   0.000000  -0.001259   0.000008  -0.000196
    197      -0.000001   0.000001   0.000000  -0.001098   0.000007  -0.000168
    198      -0.000001   0.000001   0.000000  -0.000535   0.000003  -0.000076
    199      -0.000002   0.000003  -0.000000  -0.001718   0.000009  -0.000234
    200      -0.000002   0.000002   0.000000  -0.001378   0.000007  -0.000187
    201       0.000000  -0.000000  -0.000001   0.010638  -0.000040   0.001501
    202      -0.000000   0.000000   0.000001  -0.010269   0.000038  -0.001447
    203       0.000000  -0.000000  -0.000000   0.004030  -0.000015   0.000565
    204      -0.000000   0.000000  -0.000000   0.002027  -0.000005   0.000199
    205      -0.000000   0.000000  -0.000000   0.001397  -0.000003   0.000136
    206      -0.000000   0.000000   0.000000   0.001405  -0.000003   0.000135
    207       0.000000  -0.000001  -0.000000  -0.013014   0.000058  -0.002014
    208       0.000000  -0.000000  -0.000000  -0.006923   0.000031  -0.001074
    209       0.000000  -0.000001  -0.000000  -0.009533   0.000043  -0.001503
    210       0.000000  -0.000000  -0.000001  -0.010969   0.000065  -0.002229
    211       0.000000  -0.000001  -0.000003  -0.024295   0.000148  -0.005048
    212      -0.000000   0.000000   0.000002   0.016777  -0.000101   0.003449
    213       0.000000  -0.000000   0.000000  -0.007487   0.000009  -0.000241
    214       0.000000  -0.000000   0.000001  -0.026302   0.000038  -0.001050
    215      -0.000000   0.000000  -0.000000   0.009872  -0.000013   0.000327
    216      -0.000000   0.000000   0.000001  -0.021692   0.000100  -0.003458
    217       0.000000  -0.000001  -0.000001   0.024259  -0.000110   0.003806
    218      -0.000000   0.000000   0.000000  -0.005122   0.000027  -0.000964
    219       0.000000  -0.000000  -0.000004   0.052820  -0.000388   0.014613
    220       0.000000  -0.000000  -0.000002   0.021463  -0.000151   0.005658
    221       0.000000  -0.000000  -0.000003   0.036982  -0.000273   0.010271
    222      -0.000000   0.000000   0.000001  -0.008556   0.000108  -0.004214
    223       0.000000  -0.000000  -0.000001   0.006369  -0.000069   0.002661
    224       0.000000  -0.000000  -0.000003   0.018887  -0.000242   0.009456
    225      -0.000001   0.000002  -0.000018   0.380272  -0.000820   0.025166
    226      -0.000001   0.000003  -0.000030   0.645324  -0.001388   0.042584
    227      -0.000000   0.000001  -0.000005   0.100061  -0.000217   0.006676
    228      -0.000000   0.000002  -0.000021   0.459784  -0.001084   0.033913
    229       0.000000  -0.000000   0.000000  -0.005668   0.000012  -0.000358
    230       0.000000  -0.000001   0.000018  -0.396856   0.000936  -0.029287
    231      -0.000000   0.000001  -0.000003   0.081833  -0.000483   0.016752
    232      -0.000000   0.000000  -0.000000   0.003718  -0.000039   0.001404
    233       0.000000  -0.000001   0.000002  -0.067562   0.000397  -0.013804
    234      -0.000001   0.000002   0.000004  -0.080590  -0.000114   0.005905
    235       0.000001  -0.000003  -0.000006   0.130934   0.000178  -0.009319
    236      -0.000000   0.000000   0.000001  -0.013338  -0.000027   0.001269
    237      -0.000000   0.000000   0.000000  -0.000108  -0.000304   0.010877
    238       0.000000  -0.000000  -0.000000   0.000098   0.000578  -0.020707
    239       0.000000   0.000000  -0.000000  -0.000043   0.000159  -0.005711
    240      -0.000000   0.000000   0.000001  -0.008993  -0.000423   0.015734
    241      -0.000000   0.000000   0.000001  -0.016073  -0.000699   0.026058
    242      -0.000000   0.000000   0.000000  -0.005114  -0.000210   0.007797
    243      -0.000000   0.000001  -0.000005   0.020272   0.001452  -0.054560
    244      -0.000000   0.000000  -0.000002   0.006457   0.000417  -0.015722
    245       0.000000  -0.000001   0.000004  -0.017745  -0.001325   0.049787
    246       0.000001  -0.000001   0.000002  -0.016994  -0.000327   0.012784
    247      -0.000000   0.000001  -0.000001   0.007526   0.000103  -0.004084
    248       0.000001  -0.000003   0.000003  -0.031058  -0.000592   0.023026
    249      -0.000002   0.000008  -0.000008   0.035179   0.011137  -0.398678
    250       0.000002  -0.000007   0.000006  -0.029596  -0.009353   0.334731
    251       0.000002  -0.000008   0.000008  -0.035751  -0.011320   0.405229
    252      -0.000003   0.000010  -0.000010   0.034012   0.012645  -0.454242
    253       0.000001  -0.000002   0.000002  -0.007744  -0.002782   0.099941
    254      -0.000002   0.000006  -0.000006   0.020817   0.007704  -0.276733
    255       0.000001  -0.000001  -0.000002   0.011153   0.001784  -0.070168
    256      -0.000000   0.000000   0.000001  -0.003000  -0.000441   0.017590
    257       0.000000  -0.000001  -0.000001   0.005895   0.000973  -0.037958
    258       0.000001  -0.000002  -0.000002  -0.000857  -0.001779   0.061250
    259       0.000001  -0.000005  -0.000004  -0.001795  -0.003952   0.136157
    260       0.000001  -0.000002  -0.000002  -0.000654  -0.001815   0.062719
    261      -0.000000   0.000000   0.000001  -0.000149  -0.000204   0.000900
    262       0.000000   0.000000   0.000001  -0.000369  -0.000382   0.001796
    263      -0.000000   0.000000   0.000001  -0.000250  -0.000384   0.002190
    264       0.000000  -0.000001  -0.000000   0.000040  -0.000757   0.018570
    265      -0.000000   0.000001   0.000000   0.000018   0.000599  -0.015103
    266      -0.000000   0.000001   0.000001  -0.000034   0.001001  -0.024499
    267      -0.000002   0.000008  -0.000005   0.000280   0.002310  -0.070310
    268       0.000001  -0.000004   0.000002  -0.000134  -0.001018   0.031337
    269      -0.000001   0.000003  -0.000002   0.000093   0.000994  -0.029655
    270      -0.000000  -0.000001   0.000002  -0.000452  -0.000476   0.018967
    271      -0.000000  -0.000002   0.000006  -0.001173  -0.001212   0.048398
    272       0.000000   0.000001  -0.000005   0.000970   0.001055  -0.041211
    273       0.000000   0.000002  -0.000037   0.003053   0.011904  -0.145435
    274       0.000000   0.000001  -0.000012   0.000964   0.003693  -0.045039
    275       0.000000   0.000002  -0.000046   0.003750   0.014604  -0.178362
    276      -0.000001   0.000005  -0.000034   0.002120   0.011235  -0.136627
    277      -0.000001   0.000004  -0.000028   0.001821   0.009446  -0.115100
    278       0.000000  -0.000003   0.000017  -0.001061  -0.005617   0.068241
    279      -0.000001   0.000000  -0.000002   0.000970   0.001037  -0.024403
    280      -0.000001   0.000000  -0.000002   0.000816   0.000845  -0.020007
    281       0.000000  -0.000000   0.000001  -0.000381  -0.000484   0.010014
    282      -0.000001   0.000002   0.000003   0.000291  -0.002299   0.019083
    283       0.000001  -0.000002  -0.000003  -0.000270   0.002165  -0.017926
    284       0.000002  -0.000003  -0.000007  -0.000612   0.004440  -0.036969
    285       0.000000  -0.000000   0.000001  -0.000105  -0.000968   0.001642
    286      -0.000000   0.000000  -0.000000   0.000051   0.000382  -0.000694
    287      -0.000000   0.000001  -0.000003   0.000243   0.002692  -0.005080
    288      -0.000002   0.000004   0.000005   0.000085  -0.002304   0.008691
    289      -0.000000   0.000000   0.000001   0.000004  -0.000240   0.000970
    290      -0.000002   0.000006   0.000006   0.000112  -0.003075   0.011813
    291       0.000003  -0.000006  -0.000020  -0.000104   0.005569  -0.021703
    292       0.000003  -0.000006  -0.000018  -0.000091   0.004993  -0.019375
    293      -0.000001   0.000001   0.000004   0.000020  -0.001159   0.004256
    294       0.000001  -0.000001   0.000003   0.000006  -0.001293   0.008178
    295      -0.000001   0.000002  -0.000005  -0.000015   0.002473  -0.015791
    296       0.000000  -0.000000   0.000001   0.000003  -0.000377   0.001908
    297      -0.000006   0.000029  -0.000059   0.000329   0.041840  -0.120057
    298      -0.000004   0.000020  -0.000040   0.000217   0.028024  -0.080414
    299       0.000009  -0.000044   0.000089  -0.000489  -0.062194   0.178441
    300      -0.000002   0.000023  -0.000085   0.000317   0.053949  -0.153598
    301       0.000001  -0.000016   0.000058  -0.000223  -0.037304   0.106266
    302      -0.000000  -0.000002   0.000008  -0.000030  -0.004788   0.013701
    303       0.000001   0.000001   0.000001   0.000142   0.007126  -0.025546
    304      -0.000001  -0.000001  -0.000001  -0.000092  -0.004627   0.016456
    305      -0.000000  -0.000000  -0.000001  -0.000026  -0.000950   0.003709
    306      -0.000001   0.000002   0.000023   0.000076  -0.009872   0.025527
    307       0.000000  -0.000000  -0.000002  -0.000009   0.000742  -0.001997
    308      -0.000001   0.000002   0.000042   0.000138  -0.017630   0.045716
    309      -0.000000   0.000002  -0.000004  -0.000024  -0.002320   0.000288
    310       0.000000  -0.000001   0.000002   0.000014   0.001809  -0.000344
    311      -0.000001   0.000003  -0.000006  -0.000041  -0.004259   0.000621
    312       0.000001  -0.000013  -0.000000   0.000010  -0.003261   0.005561
    313       0.000002  -0.000009  -0.000004   0.000011  -0.003484   0.005385
    314      -0.000002   0.000019  -0.000000  -0.000015   0.005063  -0.008808
    315       0.000001   0.000122  -0.000140  -0.000016   0.003089  -0.026488
    316      -0.000001  -0.000077   0.000084   0.000010  -0.002016   0.016638
    317      -0.000001  -0.000047   0.000057   0.000006  -0.000965   0.010109
    318      -0.000002  -0.000040   0.000070   0.000004   0.000364   0.009630
    319      -0.000004  -0.000092   0.000170   0.000009   0.000509   0.022519
    320      -0.000002  -0.000042   0.000078   0.000004   0.000393   0.010236
    321       0.000001   0.000018   0.000111   0.000135   0.096966  -0.043896
    322      -0.000001  -0.000019  -0.000111  -0.000135  -0.097177   0.043988
    323       0.000001   0.000011   0.000070   0.000083   0.059541  -0.026922
    324       0.000000   0.000040  -0.000006   0.000128   0.097230  -0.043743
    325       0.000000   0.000026  -0.000006   0.000088   0.066452  -0.029898
    326       0.000000   0.000016  -0.000005   0.000053   0.039715  -0.017976
    327      -0.000008  -0.000006  -0.000458   0.000029   0.007213  -0.009639
    328      -0.000004  -0.000003  -0.000258   0.000017   0.004743  -0.005618
    329      -0.000004  -0.000003  -0.000214   0.000013   0.002833  -0.004190
    330      -0.000002  -0.000010  -0.000555   0.000000  -0.017059   0.003724
    331      -0.000003  -0.000016  -0.000924   0.000001  -0.026708   0.005912
    332       0.000004   0.000020   0.001167  -0.000000   0.033991  -0.007438
    333       0.000004  -0.000001   0.000368  -0.000003  -0.009470  -0.001314
    334       0.000007  -0.000001   0.000831  -0.000007  -0.023165  -0.003004
    335      -0.000006   0.000002  -0.000628   0.000005   0.015903   0.002096
    336      -0.000005  -0.000003  -0.001501   0.000000  -0.019772  -0.000793
    337       0.000005  -0.000000   0.001499  -0.000000   0.024639   0.000890
    338      -0.000003  -0.000003  -0.000952  -0.000000  -0.009425  -0.000324
    339       0.000037   0.000112   0.017479   0.000007   0.047360   0.002245
    340       0.000015   0.000044   0.007034   0.000003   0.020328   0.001078
    341       0.000022   0.000062   0.009560   0.000004   0.025451   0.001204
    342      -0.000007  -0.000029  -0.005141  -0.000003  -0.006081   0.000635
    343       0.000009   0.000039   0.007027   0.000004   0.009454  -0.000815
    344       0.000016   0.000070   0.012803   0.000007   0.014900  -0.001791
    345       0.000018  -0.000041  -0.009859   0.000047   0.422839   0.035806
    346       0.000028  -0.000057  -0.014153   0.000068   0.605888   0.051295
    347      -0.000003   0.000004   0.001387  -0.000006  -0.055722  -0.004707
    348       0.000071  -0.000037  -0.008100   0.000045   0.421413   0.036463
    349      -0.000020   0.000012   0.002455  -0.000013  -0.124937  -0.010821
    350      -0.000067   0.000035   0.007367  -0.000041  -0.383917  -0.033179
    351       0.000010  -0.000028   0.007589   0.000014   0.070848   0.005269
    352      -0.000009   0.000007  -0.001407  -0.000002  -0.014767  -0.001124
    353      -0.000009   0.000028  -0.006783  -0.000012  -0.062468  -0.004636
    354       0.000012  -0.000050   0.005525   0.000002  -0.086749  -0.008018
    355      -0.000032   0.000095  -0.008800  -0.000004   0.152281   0.014120
    356       0.000010  -0.000028   0.002906   0.000001  -0.045016  -0.004156
    357       0.000016   0.000115   0.016148   0.000000   0.002059   0.000247
    358      -0.000028  -0.000251  -0.036470  -0.000000  -0.004432  -0.000521
    359      -0.000005   0.000013   0.001075  -0.000000  -0.000189  -0.000011
    360      -0.000373  -0.000441  -0.340040  -0.000019  -0.012028  -0.000974
    361       0.000027  -0.000050   0.008845   0.000000   0.000072   0.000006
    362       0.000244   0.000180   0.225999   0.000012   0.007686   0.000625
    363       0.000134  -0.002430  -0.496057  -0.000024  -0.008174  -0.000754
    364      -0.000197   0.003172   0.635729   0.000031   0.010315   0.000951
    365       0.000054  -0.001596  -0.338739  -0.000016  -0.005558  -0.000511
    366       0.001145  -0.000798   0.030137   0.000001  -0.000261  -0.000008
    367       0.002474  -0.000318   0.097986   0.000004  -0.000240   0.000017
    368      -0.000157   0.000318  -0.003252  -0.000000  -0.000086  -0.000007
    369      -0.002966   0.004419   0.174193   0.000011   0.004430   0.000366
    370       0.000003   0.000234  -0.002396  -0.000000   0.000022   0.000001
    371       0.001904  -0.002763  -0.113988  -0.000007  -0.002846  -0.000236
    372       0.000523   0.000915  -0.030096  -0.000000   0.000336   0.000008
    373       0.000096  -0.000663   0.002391   0.000000  -0.000006   0.000001
    374      -0.000186  -0.000964   0.017476  -0.000000  -0.000262  -0.000010
    375       0.000752   0.007496  -0.012348   0.000001  -0.000066  -0.000012
    376      -0.006200  -0.023657   0.007625  -0.000000   0.000030   0.000006
    377      -0.001120  -0.001356  -0.005287   0.000000  -0.000003  -0.000004
    378       0.039102   0.185341   0.001397  -0.000000   0.000200   0.000024
    379       0.145093   0.665780   0.003594  -0.000002   0.000640   0.000082
    380      -0.031058  -0.146487  -0.000278   0.000000  -0.000126  -0.000017
    381       0.037854   0.167499  -0.002653  -0.000001  -0.000129  -0.000001
    382       0.057317   0.263160  -0.004762  -0.000002  -0.000232  -0.000003
    383       0.128326   0.591346  -0.009572  -0.000004  -0.000489  -0.000005
    384       0.010706  -0.003349   0.000206  -0.000001  -0.000259  -0.000017
    385       0.015383  -0.002008   0.000076   0.000000  -0.000020  -0.000001
    386       0.004199   0.001106  -0.000265   0.000001   0.000225   0.000015
    387      -0.210860   0.046861  -0.000013  -0.000001  -0.000071   0.000001
    388      -0.243543   0.051937   0.000009  -0.000001  -0.000066   0.000003
    389      -0.603554   0.130750  -0.000030  -0.000003  -0.000165   0.000006
    390      -0.159537   0.033318  -0.000513   0.000000   0.000106   0.000010
    391      -0.661720   0.144884  -0.002423   0.000000   0.000518   0.000047
    392       0.122646  -0.027027   0.000406   0.000000  -0.000092  -0.000009
    393       0.000020   0.000097   0.009350   0.000001  -0.008281  -0.000810
    394       0.000047   0.000130   0.012848   0.000002  -0.013587  -0.001315
    395      -0.000125   0.000185   0.001825   0.000000  -0.001403  -0.000132
    396      -0.002715   0.003801   0.006716  -0.000002  -0.017281  -0.001513
    397      -0.000171   0.000244   0.001485  -0.000000  -0.000555  -0.000049
    398       0.003425  -0.004764  -0.008690   0.000003   0.022623   0.001984
    399       0.002655  -0.004157  -0.020512  -0.000001   0.004356   0.000429
    400      -0.000171   0.000269   0.002293   0.000000   0.000418   0.000033
    401       0.003550  -0.005658  -0.027619  -0.000001   0.004848   0.000483
    402       0.000000  -0.000000   0.000000  -0.000006  -0.000000   0.000000
    403       0.000000  -0.000000  -0.000000  -0.000008  -0.000000  -0.000001
    404      -0.000000   0.000000  -0.000000  -0.000006   0.000000  -0.000002
    405       0.000000  -0.000000  -0.000000  -0.000053   0.000001  -0.000016
    406      -0.000000   0.000000   0.000000   0.000053  -0.000001   0.000015
    407      -0.000000   0.000000   0.000001   0.000068  -0.000001   0.000020
    408      -0.000001   0.000001   0.000000   0.000131   0.000002   0.000011
    409      -0.000000   0.000000  -0.000000   0.000044   0.000001   0.000003
    410      -0.000000   0.000000  -0.000000  -0.000003  -0.000000  -0.000001
    411      -0.000000  -0.000000  -0.000000   0.000000  -0.000000   0.000001
    412      -0.000000   0.000000  -0.000000  -0.000001   0.000000  -0.000001
    413      -0.000000   0.000000  -0.000000   0.000002  -0.000001   0.000002
                372        373        374        375        376        377    
      0       0.000000  -0.000000  -0.000000   0.000000  -0.000002   0.000000
      1       0.000000  -0.000000   0.000000  -0.000000  -0.000021   0.000001
      2      -0.000000   0.000000  -0.000000  -0.000000   0.000005  -0.000000
      3      -0.000000  -0.000000  -0.000000   0.000000   0.000009  -0.000001
      4      -0.000000   0.000000   0.000000   0.000000   0.000013  -0.000001
      5      -0.000000  -0.000000  -0.000000  -0.000000  -0.000002   0.000000
      6       0.000000  -0.000000   0.000000   0.000000  -0.000040   0.000003
      7       0.000000   0.000000   0.000000   0.000000  -0.000011   0.000001
      8      -0.000000  -0.000000  -0.000000  -0.000000   0.000017  -0.000001
      9      -0.000000  -0.000000  -0.000000   0.000000   0.000034  -0.000002
     10       0.000000   0.000000   0.000000  -0.000000  -0.000028   0.000001
     11      -0.000000   0.000000  -0.000000  -0.000000  -0.000010   0.000001
     12      -0.000000   0.000000  -0.000000   0.000000   0.000129  -0.000009
     13      -0.000001   0.000000  -0.000000   0.000000   0.000138  -0.000009
     14       0.000000  -0.000000   0.000000  -0.000000  -0.000092   0.000006
     15      -0.000000   0.000000  -0.000000   0.000000   0.000055  -0.000004
     16       0.000000  -0.000000   0.000000  -0.000000  -0.000012   0.000001
     17       0.000000  -0.000000   0.000000  -0.000000  -0.000024   0.000002
     18      -0.000001   0.000001  -0.000001   0.000001   0.001012  -0.000072
     19      -0.000003   0.000001  -0.000002   0.000002   0.001559  -0.000110
     20       0.000001  -0.000000   0.000001  -0.000002  -0.001273   0.000091
     21       0.000000  -0.000000   0.000000  -0.000000  -0.000214   0.000014
     22       0.000001  -0.000001   0.000001  -0.000001  -0.000384   0.000024
     23      -0.000002   0.000001  -0.000001   0.000001   0.000534  -0.000034
     24      -0.000001   0.000000  -0.000001   0.000000   0.000225  -0.000015
     25      -0.000000   0.000000  -0.000000   0.000000   0.000098  -0.000006
     26       0.000001  -0.000000   0.000001   0.000000   0.000083  -0.000007
     27      -0.000007   0.000002  -0.000004  -0.000000  -0.000469   0.000032
     28       0.000022  -0.000007   0.000013  -0.000000   0.000601  -0.000052
     29       0.000005  -0.000001   0.000003   0.000000   0.000403  -0.000030
     30      -0.000060   0.000026  -0.000046   0.000027   0.018922  -0.001282
     31       0.000050  -0.000021   0.000039  -0.000015  -0.009923   0.000645
     32      -0.000025   0.000011  -0.000019   0.000013   0.008782  -0.000600
     33       0.000149  -0.000064   0.000117  -0.000024  -0.014351   0.000852
     34       0.000218  -0.000096   0.000177  -0.000041  -0.024751   0.001486
     35      -0.000071   0.000032  -0.000060   0.000017   0.010511  -0.000641
     36       0.000028  -0.000008   0.000013   0.000001   0.001083  -0.000075
     37       0.000039  -0.000007   0.000009   0.000005   0.004394  -0.000284
     38      -0.000015   0.000003  -0.000004  -0.000002  -0.001609   0.000105
     39      -0.000040   0.000012  -0.000021   0.000001  -0.000257   0.000028
     40      -0.000017   0.000006  -0.000010   0.000000  -0.000115   0.000008
     41       0.000016  -0.000004   0.000007   0.000000   0.000521  -0.000034
     42      -0.000246   0.000114  -0.000217   0.000036   0.021934  -0.001240
     43      -0.000437   0.000197  -0.000375   0.000067   0.039081  -0.002195
     44      -0.000698   0.000327  -0.000627   0.000111   0.065155  -0.003646
     45      -0.001927   0.000588  -0.001027   0.000028  -0.006149   0.000746
     46      -0.001370   0.000404  -0.000701   0.000020  -0.004427   0.000575
     47       0.000757  -0.000239   0.000421  -0.000011   0.002216  -0.000250
     48      -0.000894   0.000385  -0.000730   0.000031  -0.000812   0.000194
     49       0.000314  -0.000198   0.000398  -0.000020   0.000484   0.000002
     50       0.000428  -0.000157   0.000287  -0.000012   0.000456  -0.000138
     51      -0.000603   0.000217  -0.000389   0.000009   0.002241   0.000030
     52       0.000809  -0.000280   0.000497  -0.000009  -0.003356   0.000005
     53       0.000255  -0.000086   0.000152  -0.000002  -0.000460  -0.000035
     54       0.000629  -0.000226   0.000406  -0.000008  -0.000150  -0.000135
     55      -0.000152   0.000058  -0.000107   0.000006  -0.000115   0.000137
     56       0.000054  -0.000018   0.000032   0.000001   0.000012  -0.000008
     57       0.000812  -0.000399   0.000771  -0.000017   0.000534   0.000518
     58      -0.000107  -0.000026   0.000082   0.000003   0.000605   0.000512
     59      -0.003055   0.001550  -0.003024   0.000052  -0.003615  -0.002162
     60       0.029649  -0.010739   0.019388  -0.000433   0.000784  -0.008368
     61      -0.015247   0.005471  -0.009842   0.000186  -0.000609   0.003628
     62      -0.004516   0.001504  -0.002631  -0.000020  -0.000544  -0.000250
     63       0.000975  -0.001221   0.002736  -0.000434  -0.000128  -0.008167
     64      -0.005377   0.001321  -0.001917  -0.000391  -0.000757  -0.007379
     65      -0.000805  -0.000280   0.000893  -0.000333  -0.000257  -0.006303
     66       0.000109  -0.000548   0.001138   0.000034   0.000081   0.001122
     67       0.000378  -0.000749   0.001513   0.000066   0.000190   0.001903
     68       0.000373  -0.000730   0.001456   0.000080   0.000189   0.002065
     69      -0.000248   0.000654  -0.001369   0.000013  -0.000020  -0.000145
     70      -0.000114   0.000320  -0.000661  -0.000021  -0.000035  -0.000569
     71      -0.000003   0.000021  -0.000053   0.000008   0.000006   0.000173
     72       0.000879   0.001741  -0.005158   0.001975   0.002040   0.036289
     73      -0.002228  -0.001726   0.005896  -0.002790  -0.002947  -0.050607
     74       0.002782   0.002808  -0.008532   0.003292   0.003448   0.059557
     75      -0.006444   0.030174  -0.063726   0.000213  -0.000904  -0.012715
     76      -0.003679   0.017320  -0.036650   0.000125  -0.000519  -0.007140
     77      -0.002493   0.011399  -0.023863   0.000089  -0.000301  -0.004700
     78       0.001449   0.000119  -0.001905   0.000209   0.000039  -0.000722
     79      -0.000880   0.004295  -0.009085   0.000095  -0.000103  -0.001111
     80      -0.002308   0.004070  -0.006970  -0.000112  -0.000138  -0.000119
     81       0.001192  -0.000381  -0.000465   0.000231   0.000095   0.001820
     82      -0.000227  -0.000008   0.000281  -0.000074  -0.000051  -0.000947
     83      -0.002145   0.000346   0.001560  -0.000411  -0.000188  -0.003637
     84      -0.001342   0.000302   0.000806  -0.000149  -0.000004  -0.000104
     85       0.000291  -0.000088  -0.000136   0.000054  -0.000005  -0.000073
     86       0.000437  -0.000121  -0.000243   0.000129  -0.000007  -0.000117
     87      -0.001234   0.000375   0.000934   0.000305  -0.000002   0.000255
     88      -0.005207   0.004061  -0.002111   0.001416  -0.000010   0.001853
     89       0.002940  -0.001906   0.000724  -0.000183   0.000024  -0.000386
     90      -0.062664   0.020148   0.024430  -0.008330   0.000174   0.002502
     91       0.006135  -0.002160  -0.002783   0.001944  -0.000008  -0.000063
     92       0.044092  -0.013964  -0.016811   0.004572  -0.000135  -0.002000
     93       0.000352   0.002945   0.000364  -0.008683   0.000050   0.000558
     94       0.002829  -0.001911  -0.001207   0.003029  -0.000031  -0.000415
     95       0.012759  -0.001732  -0.004626  -0.007677  -0.000010  -0.000447
     96       0.000472   0.001270   0.000494   0.001316  -0.000009  -0.000062
     97      -0.000035  -0.000751  -0.000366  -0.001147   0.000005   0.000027
     98      -0.000010   0.001728   0.000827   0.002283  -0.000011  -0.000039
     99      -0.000236  -0.001435  -0.000631  -0.000221   0.000000  -0.000008
    100      -0.000029  -0.000155  -0.000073  -0.000381   0.000002   0.000023
    101      -0.000100  -0.000456  -0.000202  -0.000444   0.000001   0.000015
    102      -0.002978  -0.004801  -0.001311   0.030900  -0.000143  -0.001716
    103       0.011778   0.010875   0.001532  -0.075705   0.000334   0.003850
    104       0.002898   0.002818   0.000448  -0.027338   0.000123   0.001435
    105      -0.025813  -0.068117  -0.026695  -0.014776   0.000043   0.000400
    106       0.004105   0.009888   0.003826   0.002223  -0.000008  -0.000095
    107      -0.013252  -0.034890  -0.013671  -0.007403   0.000022   0.000200
    108      -0.001661  -0.002205  -0.000757  -0.000675   0.000008   0.000116
    109       0.000619   0.003904   0.001631   0.000055   0.000008   0.000127
    110      -0.003832  -0.011525  -0.004562  -0.001415  -0.000003  -0.000072
    111      -0.000292  -0.000250  -0.000053   0.001589  -0.000008  -0.000092
    112      -0.000715  -0.001044  -0.000337   0.002664  -0.000013  -0.000161
    113       0.000543   0.000789   0.000246  -0.002369   0.000012   0.000140
    114       0.000360   0.000506   0.000186  -0.000086   0.000001   0.000008
    115       0.000047   0.000071   0.000028   0.000071  -0.000001  -0.000004
    116      -0.000137  -0.000182  -0.000070  -0.000103   0.000001   0.000004
    117       0.000310   0.000297   0.000098   0.000196  -0.000002  -0.000029
    118      -0.000365  -0.002648  -0.001085   0.000413  -0.000008  -0.000103
    119      -0.000539  -0.002436  -0.000976   0.000797  -0.000009  -0.000114
    120       0.010909   0.010018   0.003582   0.002711  -0.000011  -0.000108
    121       0.006129   0.005488   0.001967   0.002004  -0.000008  -0.000085
    122      -0.005790  -0.005400  -0.001930  -0.001275   0.000005   0.000049
    123      -0.000419  -0.000787  -0.000304  -0.000393   0.000002   0.000024
    124       0.002190   0.002426   0.000908   0.001566  -0.000008  -0.000082
    125      -0.001335  -0.001155  -0.000424  -0.000894   0.000004   0.000043
    126       0.000007  -0.000001  -0.000002   0.000010  -0.000000  -0.000003
    127      -0.000133  -0.000116  -0.000040  -0.000122   0.000001   0.000011
    128       0.000006   0.000001   0.000000   0.000001   0.000000  -0.000000
    129      -0.000057  -0.000055  -0.000020  -0.000024   0.000000   0.000001
    130       0.000013   0.000013   0.000005   0.000014  -0.000000  -0.000001
    131       0.000010   0.000008   0.000003   0.000007   0.000000  -0.000000
    132      -0.000265  -0.000321  -0.000118  -0.000106   0.000000   0.000003
    133       0.000167   0.000233   0.000086   0.000031  -0.000000   0.000001
    134       0.000004  -0.000025  -0.000009   0.000036   0.000000  -0.000002
    135       0.000059   0.000075   0.000027   0.000025   0.000000  -0.000000
    136       0.000009   0.000025   0.000009  -0.000011  -0.000000   0.000001
    137      -0.000040  -0.000046  -0.000017  -0.000020   0.000000   0.000001
    138      -0.000000  -0.000006  -0.000003   0.000005   0.000000  -0.000000
    139       0.000001   0.000001   0.000001   0.000001  -0.000000  -0.000000
    140       0.000000   0.000005   0.000002  -0.000004   0.000000   0.000000
    141       0.000001   0.000001   0.000000   0.000001  -0.000000  -0.000000
    142      -0.000000  -0.000000   0.000000   0.000000  -0.000000  -0.000000
    143       0.000000   0.000000   0.000000  -0.000000   0.000000   0.000000
    144       0.000001  -0.000002  -0.000001  -0.000004  -0.000000  -0.000000
    145       0.000013   0.000012   0.000004  -0.000009  -0.000000  -0.000000
    146      -0.000004  -0.000005  -0.000003  -0.000010   0.000000   0.000000
    147      -0.000001   0.000000  -0.000000  -0.000003  -0.000000   0.000000
    148       0.000006   0.000004   0.000001   0.000002  -0.000000  -0.000000
    149       0.000002   0.000002   0.000001  -0.000001   0.000000  -0.000000
    150      -0.000309  -0.000317  -0.000118  -0.000238   0.000001   0.000013
    151      -0.000241  -0.000272  -0.000102  -0.000176   0.000001   0.000010
    152       0.000362   0.000369   0.000138   0.000326  -0.000002  -0.000019
    153       0.000000  -0.000000   0.000000   0.000000  -0.000026   0.000002
    154      -0.000000   0.000000   0.000000   0.000000  -0.000002   0.000000
    155      -0.000000   0.000000   0.000000   0.000000   0.000007  -0.000001
    156      -0.000000   0.000000  -0.000000   0.000000   0.000026  -0.000002
    157      -0.000000   0.000000   0.000000   0.000000  -0.000001   0.000000
    158       0.000000  -0.000000   0.000000  -0.000000  -0.000012   0.000001
    159       0.000000  -0.000000   0.000000   0.000000  -0.000014   0.000001
    160       0.000000   0.000000   0.000000   0.000000  -0.000009   0.000000
    161      -0.000000   0.000000   0.000000   0.000000   0.000008  -0.000001
    162       0.000000  -0.000000   0.000000  -0.000000  -0.000071   0.000005
    163       0.000000  -0.000000   0.000000  -0.000000  -0.000107   0.000007
    164      -0.000000   0.000000  -0.000000   0.000000   0.000078  -0.000005
    165      -0.000000  -0.000000   0.000000   0.000000   0.000046  -0.000002
    166      -0.000001  -0.000000   0.000001   0.000001   0.000126  -0.000006
    167      -0.000001  -0.000000   0.000001   0.000001   0.000111  -0.000005
    168       0.000001  -0.000000   0.000001  -0.000000  -0.000091   0.000004
    169      -0.000001   0.000000  -0.000001   0.000000   0.000084  -0.000004
    170       0.000001  -0.000000   0.000001  -0.000001  -0.000131   0.000006
    171      -0.000001   0.000001  -0.000000   0.000000   0.000032  -0.000002
    172      -0.000001   0.000001  -0.000000   0.000000   0.000048  -0.000003
    173       0.000000  -0.000000   0.000000  -0.000000  -0.000027   0.000002
    174      -0.000000  -0.000000  -0.000000   0.000000   0.000003  -0.000000
    175      -0.000001  -0.000000   0.000001   0.000001   0.000255  -0.000015
    176      -0.000001  -0.000001   0.000001   0.000001   0.000367  -0.000021
    177      -0.000000   0.000001   0.000000   0.000000  -0.000003  -0.000001
    178       0.000000   0.000000   0.000000  -0.000000  -0.000106   0.000006
    179       0.000000  -0.000000  -0.000000  -0.000000   0.000022  -0.000000
    180       0.000003  -0.000001   0.000003  -0.000001  -0.000422   0.000024
    181      -0.000001   0.000000  -0.000001   0.000000   0.000135  -0.000007
    182       0.000001  -0.000000   0.000001  -0.000001  -0.000237   0.000013
    183       0.000005  -0.000002   0.000005  -0.000002  -0.001618   0.000109
    184       0.000013  -0.000006   0.000013  -0.000006  -0.004476   0.000304
    185       0.000008  -0.000004   0.000007  -0.000004  -0.002728   0.000185
    186       0.000015  -0.000006   0.000011  -0.000015  -0.011477   0.000816
    187       0.000017  -0.000007   0.000013  -0.000019  -0.013980   0.000994
    188      -0.000023   0.000009  -0.000017   0.000023   0.017444  -0.001239
    189      -0.000009   0.000004  -0.000006   0.000004   0.002598  -0.000167
    190      -0.000016   0.000008  -0.000012   0.000008   0.005109  -0.000328
    191       0.000018  -0.000008   0.000013  -0.000008  -0.005364   0.000343
    192      -0.000070   0.000024  -0.000043   0.000004  -0.000087   0.000039
    193      -0.000098   0.000034  -0.000060   0.000005  -0.000076   0.000052
    194       0.000080  -0.000028   0.000049  -0.000004   0.000009  -0.000038
    195       0.000185  -0.000061   0.000114   0.000001   0.006740  -0.000517
    196      -0.000076   0.000025  -0.000047   0.000000  -0.002600   0.000200
    197      -0.000066   0.000021  -0.000040  -0.000000  -0.002525   0.000192
    198      -0.000030   0.000009  -0.000016  -0.000000  -0.001513   0.000122
    199      -0.000091   0.000028  -0.000048   0.000000  -0.004602   0.000374
    200      -0.000073   0.000023  -0.000039  -0.000000  -0.003816   0.000309
    201       0.000647  -0.000276   0.000499  -0.000245  -0.165033   0.010993
    202      -0.000623   0.000265  -0.000481   0.000235   0.158710  -0.010572
    203       0.000243  -0.000103   0.000187  -0.000091  -0.061152   0.004077
    204       0.000087  -0.000036   0.000060  -0.000087  -0.063780   0.004500
    205       0.000059  -0.000024   0.000040  -0.000060  -0.043959   0.003101
    206       0.000059  -0.000024   0.000040  -0.000061  -0.044610   0.003151
    207      -0.000847   0.000355  -0.000652   0.000113   0.066605  -0.003896
    208      -0.000452   0.000189  -0.000348   0.000060   0.035432  -0.002063
    209      -0.000632   0.000266  -0.000488   0.000087   0.051244  -0.003001
    210      -0.000942   0.000416  -0.000772   0.000187   0.113324  -0.006834
    211      -0.002135   0.000947  -0.001757   0.000426   0.259395  -0.015643
    212       0.001458  -0.000646   0.001198  -0.000290  -0.176177   0.010623
    213      -0.000081   0.000002   0.000006  -0.000024  -0.017745   0.001133
    214      -0.000375   0.000052  -0.000064  -0.000063  -0.049402   0.003185
    215       0.000111  -0.000005  -0.000005   0.000031   0.023564  -0.001504
    216      -0.001463   0.000619  -0.001161   0.000212   0.119650  -0.006734
    217       0.001607  -0.000678   0.001271  -0.000235  -0.132353   0.007457
    218      -0.000412   0.000179  -0.000337   0.000059   0.034092  -0.001920
    219       0.006382  -0.002923   0.005565  -0.000968  -0.569710   0.032004
    220       0.002467  -0.001123   0.002136  -0.000370  -0.217520   0.012216
    221       0.004485  -0.002053   0.003908  -0.000678  -0.399243   0.022428
    222      -0.001869   0.000900  -0.001735   0.000318   0.185943  -0.010383
    223       0.001177  -0.000562   0.001082  -0.000195  -0.113418   0.006319
    224       0.004199  -0.002029   0.003917  -0.000721  -0.421909   0.023555
    225       0.009834  -0.002919   0.005070  -0.000146   0.031298  -0.004148
    226       0.016637  -0.004934   0.008565  -0.000245   0.053128  -0.006982
    227       0.002610  -0.000777   0.001352  -0.000040   0.007896  -0.001096
    228       0.013395  -0.004155   0.007285  -0.000193   0.043927  -0.004953
    229      -0.000139   0.000040  -0.000070   0.000002  -0.000993   0.000101
    230      -0.011568   0.003590  -0.006296   0.000168  -0.037264   0.004243
    231       0.006968  -0.002673   0.004945  -0.000207   0.006439  -0.002042
    232       0.000593  -0.000241   0.000452  -0.000021   0.000525  -0.000217
    233      -0.005744   0.002208  -0.004086   0.000169  -0.006055   0.001685
    234       0.002828  -0.001645   0.003277  -0.000163   0.003274  -0.000182
    235      -0.004480   0.002635  -0.005258   0.000261  -0.005301   0.000176
    236       0.000592  -0.000322   0.000635  -0.000030   0.000318  -0.000035
    237       0.004542  -0.001560   0.002751  -0.000045  -0.023786   0.000420
    238      -0.008649   0.002988  -0.005286   0.000091   0.039071  -0.000312
    239      -0.002388   0.000836  -0.001488   0.000028   0.008975  -0.000037
    240       0.006775  -0.002854   0.005346  -0.000123   0.002931   0.000629
    241       0.011230  -0.004747   0.008900  -0.000212   0.004922   0.000942
    242       0.003344  -0.001367   0.002541  -0.000063   0.001078  -0.000032
    243      -0.024034   0.011732  -0.022700   0.000435  -0.021914  -0.014079
    244      -0.006949   0.003453  -0.006706   0.000130  -0.006892  -0.004396
    245       0.021927  -0.010683   0.020659  -0.000397   0.019747   0.012687
    246       0.005872  -0.003499   0.007023  -0.000084   0.012594   0.007763
    247      -0.001912   0.001235  -0.002512   0.000026  -0.005158  -0.003251
    248       0.010550  -0.006240   0.012519  -0.000152   0.022380   0.013578
    249      -0.166827   0.059565  -0.106971   0.001820  -0.007633   0.036033
    250       0.140041  -0.049951   0.089686  -0.001531   0.006619  -0.030298
    251       0.169568  -0.060545   0.108734  -0.001851   0.007838  -0.036637
    252      -0.190711   0.069897  -0.126713   0.003347  -0.001811   0.063794
    253       0.041968  -0.015405   0.027943  -0.000752   0.000523  -0.014303
    254      -0.116181   0.042572  -0.077173   0.002031  -0.001141   0.038727
    255      -0.031704   0.017269  -0.034485   0.002768  -0.001761   0.052367
    256       0.008039  -0.004626   0.009347  -0.000830   0.000250  -0.015716
    257      -0.017049   0.009078  -0.018068   0.001444  -0.001131   0.027335
    258       0.024553  -0.004868   0.005892   0.002424   0.004009   0.045836
    259       0.054620  -0.010812   0.013000   0.005507   0.008818   0.104232
    260       0.025236  -0.005160   0.006378   0.002509   0.004013   0.047568
    261      -0.001900   0.004089  -0.008149  -0.000532  -0.001192  -0.013857
    262      -0.003476   0.007588  -0.015133  -0.000993  -0.002135  -0.025702
    263      -0.003203   0.007483  -0.015082  -0.000756  -0.001844  -0.020673
    264       0.004434   0.007758  -0.019945   0.004803   0.004883   0.085984
    265      -0.003822  -0.005934   0.015493  -0.003914  -0.004022  -0.070175
    266      -0.005852  -0.009607   0.024484  -0.005681  -0.005794  -0.101506
    267      -0.023160  -0.034053   0.100250  -0.036997  -0.038343  -0.673830
    268       0.010458   0.015052  -0.044546   0.016623   0.017247   0.302900
    269      -0.009497  -0.015043   0.043781  -0.015760  -0.016310  -0.287076
    270       0.008192   0.004151  -0.015783   0.008527   0.009105   0.154392
    271       0.020984   0.009707  -0.037893   0.021043   0.022506   0.380647
    272      -0.017556  -0.009004   0.033865  -0.017966  -0.019158  -0.324527
    273       0.039566  -0.183911   0.387228  -0.001490   0.005191   0.075799
    274       0.012297  -0.056883   0.119668  -0.000407   0.001606   0.023707
    275       0.048547  -0.225468   0.474649  -0.001793   0.006351   0.092869
    276       0.038351  -0.179883   0.381079  -0.001101   0.005754   0.077618
    277       0.032075  -0.151107   0.320174  -0.000962   0.004772   0.064605
    278      -0.019224   0.089917  -0.190449   0.000558  -0.002884  -0.038877
    279      -0.003264  -0.026937   0.066874  -0.001884   0.000404   0.011448
    280      -0.002757  -0.022010   0.054751  -0.001503   0.000354   0.010177
    281       0.000749   0.011242  -0.027182   0.000617  -0.000183  -0.004763
    282      -0.013479   0.029538  -0.054124  -0.000478  -0.000926  -0.003556
    283       0.012725  -0.027726   0.050699   0.000441   0.000884   0.003597
    284       0.026066  -0.057725   0.106189   0.000798   0.001829   0.006815
    285      -0.008226   0.001447   0.005625  -0.001693  -0.000997  -0.019264
    286       0.003198  -0.000527  -0.002290   0.000722   0.000398   0.007872
    287       0.022575  -0.004370  -0.014677   0.004387   0.002268   0.043850
    288      -0.018384   0.010838  -0.003042  -0.000279  -0.000152   0.001422
    289      -0.001966   0.001248  -0.000317   0.000189  -0.000006   0.000408
    290      -0.024418   0.014795  -0.005018  -0.000550  -0.000216   0.001725
    291       0.047000  -0.028929   0.003516  -0.008314   0.000183  -0.010987
    292       0.042216  -0.025784   0.002669  -0.007426   0.000157  -0.009877
    293      -0.009781   0.005479   0.000230   0.001402  -0.000037   0.001917
    294      -0.010284   0.012134  -0.012281   0.005395   0.000006   0.006478
    295       0.019442  -0.023429   0.024472  -0.010207  -0.000005  -0.012358
    296      -0.003036   0.002656  -0.001819   0.000914   0.000005   0.001333
    297       0.329049  -0.104235  -0.125312   0.033599  -0.001010  -0.015004
    298       0.220440  -0.069869  -0.083977   0.022520  -0.000676  -0.010068
    299      -0.488953   0.154788   0.186068  -0.049947   0.001515   0.022563
    300       0.427184  -0.138486  -0.170028   0.065712  -0.001083  -0.015150
    301      -0.295336   0.095826   0.117375  -0.045429   0.000753   0.010539
    302      -0.037910   0.012442   0.014934  -0.006109   0.000102   0.001452
    303       0.063636  -0.038024  -0.027434   0.048654  -0.000577  -0.008186
    304      -0.040988   0.024281   0.017595  -0.031600   0.000380   0.005388
    305      -0.008984   0.006421   0.004125  -0.009569   0.000087   0.001154
    306      -0.076621   0.007118   0.027106   0.055589   0.000027   0.002416
    307       0.006144  -0.000868  -0.002472  -0.004148  -0.000002  -0.000201
    308      -0.137437   0.012737   0.048793   0.101451   0.000026   0.003988
    309      -0.000964  -0.009568  -0.004415  -0.016335   0.000093   0.000521
    310       0.001277   0.007746   0.003390   0.008823  -0.000047  -0.000205
    311      -0.002077  -0.017553  -0.008143  -0.028335   0.000155   0.000902
    312      -0.018039  -0.018000  -0.002949   0.072664  -0.000315  -0.003557
    313      -0.017439  -0.016304  -0.002335   0.060561  -0.000257  -0.002851
    314       0.028414   0.027053   0.004073  -0.110848   0.000476   0.005334
    315       0.085095   0.099691   0.020624  -0.635464   0.002870   0.033646
    316      -0.053536  -0.063921  -0.013549   0.402545  -0.001820  -0.021361
    317      -0.032399  -0.037170  -0.007475   0.243078  -0.001096  -0.012844
    318      -0.029569  -0.021010  -0.000960   0.194885  -0.000847  -0.009676
    319      -0.069149  -0.048635  -0.002036   0.446177  -0.001936  -0.022073
    320      -0.031332  -0.020684  -0.000268   0.201730  -0.000872  -0.009931
    321       0.154664   0.402138   0.157288   0.086233  -0.000259  -0.002518
    322      -0.154993  -0.402929  -0.157587  -0.086240   0.000258   0.002516
    323       0.094834   0.246431   0.096392   0.053038  -0.000160  -0.001566
    324       0.155765   0.418842   0.164596   0.092206  -0.000257  -0.002257
    325       0.106446   0.286111   0.112432   0.062862  -0.000176  -0.001540
    326       0.063913   0.171047   0.067157   0.037121  -0.000104  -0.000923
    327       0.031255   0.068578   0.026060   0.012764  -0.000068  -0.000794
    328       0.018300   0.040575   0.015465   0.007914  -0.000041  -0.000477
    329       0.013500   0.029247   0.011113   0.006071  -0.000033  -0.000400
    330      -0.015558  -0.052482  -0.021017  -0.005653  -0.000032  -0.000596
    331      -0.024729  -0.083963  -0.033652  -0.008832  -0.000053  -0.000984
    332       0.031083   0.105066   0.042094   0.011576   0.000063   0.001186
    333       0.003263   0.004511   0.001329  -0.016806   0.000082   0.001001
    334       0.007248   0.009946   0.003014  -0.033655   0.000165   0.002008
    335      -0.005120  -0.007246  -0.002203   0.025011  -0.000124  -0.001504
    336      -0.000198  -0.008144  -0.003420   0.000037  -0.000018  -0.000264
    337       0.000587   0.011148   0.004661   0.000240   0.000022   0.000325
    338      -0.000268  -0.004297  -0.001790   0.000087  -0.000009  -0.000135
    339      -0.000854   0.015011   0.006399  -0.004857   0.000077   0.000998
    340      -0.000761   0.005317   0.002303  -0.001905   0.000030   0.000395
    341      -0.000453   0.008074   0.003441  -0.002728   0.000042   0.000546
    342      -0.002992  -0.010047  -0.003971   0.002516  -0.000027  -0.000367
    343       0.004071   0.014052   0.005560  -0.003510   0.000038   0.000513
    344       0.008137   0.026848   0.010604  -0.006330   0.000070   0.000942
    345      -0.064873  -0.058724  -0.021032  -0.019331   0.000078   0.000808
    346      -0.092917  -0.084082  -0.030118  -0.027927   0.000113   0.001171
    347       0.008517   0.007705   0.002762   0.002626  -0.000010  -0.000109
    348      -0.067091  -0.062866  -0.022461  -0.013569   0.000053   0.000499
    349       0.019928   0.018732   0.006695   0.003992  -0.000016  -0.000145
    350       0.060996   0.057013   0.020366   0.012459  -0.000049  -0.000461
    351      -0.008596  -0.005574  -0.001989  -0.005662   0.000022   0.000252
    352       0.001868   0.001347   0.000492   0.001479  -0.000006  -0.000069
    353       0.007551   0.004862   0.001732   0.004865  -0.000019  -0.000213
    354       0.015285   0.016517   0.006185   0.011446  -0.000055  -0.000598
    355      -0.026972  -0.029245  -0.010944  -0.019804   0.000096   0.001034
    356       0.007918   0.008535   0.003193   0.005833  -0.000028  -0.000304
    357      -0.000511  -0.000452  -0.000151  -0.000496   0.000004   0.000052
    358       0.001076   0.000990   0.000337   0.001018  -0.000009  -0.000104
    359       0.000010  -0.000041  -0.000018   0.000028  -0.000000  -0.000004
    360       0.001774   0.001846   0.000675   0.001063  -0.000003  -0.000040
    361      -0.000011  -0.000017  -0.000006  -0.000001  -0.000000  -0.000000
    362      -0.001144  -0.001206  -0.000441  -0.000663   0.000002   0.000025
    363       0.001532   0.002133   0.000784   0.000299   0.000000   0.000007
    364      -0.001936  -0.002707  -0.000995  -0.000370  -0.000001  -0.000010
    365       0.001038   0.001446   0.000531   0.000204   0.000000   0.000005
    366      -0.000009  -0.000080  -0.000028   0.000073  -0.000000  -0.000005
    367      -0.000095  -0.000296  -0.000105   0.000161  -0.000001  -0.000012
    368       0.000013   0.000015   0.000005   0.000006   0.000000  -0.000000
    369      -0.000706  -0.000842  -0.000300  -0.000350  -0.000001   0.000007
    370      -0.000000   0.000005   0.000002  -0.000005  -0.000000   0.000000
    371       0.000455   0.000546   0.000194   0.000224   0.000001  -0.000004
    372       0.000008   0.000093   0.000037  -0.000062  -0.000000   0.000004
    373      -0.000002  -0.000008  -0.000003   0.000003  -0.000000  -0.000000
    374       0.000003  -0.000050  -0.000020   0.000043   0.000000  -0.000002
    375       0.000030   0.000053   0.000021  -0.000006   0.000000   0.000001
    376      -0.000015  -0.000030  -0.000012   0.000002  -0.000000  -0.000001
    377       0.000011   0.000022   0.000009  -0.000007   0.000000   0.000001
    378      -0.000042  -0.000035  -0.000010   0.000010  -0.000000   0.000001
    379      -0.000142  -0.000117  -0.000034   0.000046  -0.000000   0.000004
    380       0.000029   0.000023   0.000007  -0.000011   0.000000  -0.000001
    381      -0.000000   0.000003   0.000003   0.000038  -0.000000  -0.000001
    382       0.000004   0.000008   0.000007   0.000061  -0.000000  -0.000002
    383       0.000004   0.000012   0.000013   0.000136  -0.000000  -0.000003
    384       0.000025   0.000014   0.000005   0.000029  -0.000000  -0.000002
    385       0.000002   0.000001   0.000001   0.000002  -0.000000  -0.000000
    386      -0.000021  -0.000011  -0.000004  -0.000026   0.000001   0.000002
    387      -0.000003  -0.000005  -0.000001   0.000015   0.000000   0.000000
    388      -0.000005  -0.000006  -0.000001   0.000016  -0.000000   0.000000
    389      -0.000011  -0.000017  -0.000004   0.000039   0.000000   0.000000
    390      -0.000016  -0.000010  -0.000002  -0.000008  -0.000000   0.000001
    391      -0.000076  -0.000047  -0.000011  -0.000041  -0.000001   0.000004
    392       0.000014   0.000009   0.000002   0.000007   0.000000  -0.000001
    393       0.001586   0.001818   0.000681   0.001141  -0.000006  -0.000064
    394       0.002563   0.002909   0.001090   0.001865  -0.000011  -0.000104
    395       0.000253   0.000276   0.000104   0.000198  -0.000001  -0.000011
    396       0.002786   0.002741   0.001019   0.002417  -0.000013  -0.000136
    397       0.000092   0.000093   0.000035   0.000086  -0.000001  -0.000005
    398      -0.003658  -0.003609  -0.001341  -0.003151   0.000017   0.000177
    399      -0.000838  -0.000962  -0.000362  -0.000822   0.000007   0.000056
    400      -0.000058  -0.000049  -0.000018  -0.000029  -0.000000   0.000001
    401      -0.000946  -0.001097  -0.000414  -0.000976   0.000009   0.000068
    402      -0.000000   0.000000  -0.000001   0.000000   0.000051  -0.000004
    403      -0.000001   0.000000  -0.000001   0.000000   0.000064  -0.000004
    404      -0.000001   0.000000  -0.000001   0.000000   0.000060  -0.000003
    405      -0.000005   0.000003  -0.000005   0.000001   0.000486  -0.000027
    406       0.000005  -0.000003   0.000005  -0.000001  -0.000500   0.000029
    407       0.000007  -0.000004   0.000007  -0.000001  -0.000622   0.000035
    408       0.000008  -0.000005   0.000013  -0.000000  -0.001080   0.000079
    409       0.000003  -0.000002   0.000004  -0.000000  -0.000361   0.000026
    410      -0.000000   0.000000  -0.000000   0.000000   0.000019  -0.000001
    411       0.000000  -0.000000   0.000001  -0.000000  -0.000047   0.000003
    412      -0.000000   0.000000  -0.000001   0.000000   0.000036  -0.000002
    413      -0.000000  -0.000000   0.000002  -0.000000  -0.000124   0.000007
                378        379        380        381        382        383    
      0      -0.000012   0.000010   0.000000   0.000000  -0.000003  -0.000000
      1       0.000015  -0.000014   0.000000  -0.000000   0.000086  -0.000000
      2       0.000004  -0.000003  -0.000000   0.000000  -0.000012   0.000000
      3       0.000040  -0.000032   0.000000   0.000000   0.000027  -0.000000
      4       0.000053  -0.000043   0.000000  -0.000000   0.000030  -0.000000
      5      -0.000018   0.000014  -0.000000   0.000000  -0.000015   0.000000
      6      -0.000128   0.000103  -0.000000   0.000000  -0.000051  -0.000000
      7      -0.000038   0.000031  -0.000000   0.000000  -0.000017  -0.000000
      8       0.000042  -0.000034   0.000000   0.000000   0.000006   0.000000
      9      -0.000001   0.000004  -0.000000   0.000000  -0.000120  -0.000000
     10      -0.000038   0.000030  -0.000000   0.000000   0.000027   0.000000
     11       0.000012  -0.000011   0.000000   0.000000   0.000059   0.000000
     12       0.000403  -0.000324   0.000001   0.000000   0.000155  -0.000000
     13       0.000386  -0.000309   0.000001   0.000000   0.000104   0.000000
     14      -0.000260   0.000208  -0.000001   0.000000  -0.000072   0.000000
     15       0.000205  -0.000166   0.000000   0.000000   0.000119  -0.000000
     16       0.000002  -0.000003   0.000000   0.000000   0.000039   0.000000
     17      -0.000075   0.000061  -0.000000   0.000000  -0.000032  -0.000000
     18       0.004174  -0.003406   0.000009   0.000000   0.002792  -0.000000
     19       0.006103  -0.004972   0.000014   0.000000   0.003853  -0.000000
     20      -0.005427   0.004431  -0.000013  -0.000000  -0.003757   0.000000
     21      -0.000511   0.000412  -0.000001   0.000000  -0.000053   0.000000
     22      -0.000652   0.000517  -0.000001   0.000000   0.000226  -0.000000
     23       0.000990  -0.000783   0.000001  -0.000000  -0.000219  -0.000000
     24       0.000542  -0.000432   0.000001   0.000000   0.000026  -0.000000
     25      -0.000035   0.000040  -0.000000  -0.000000  -0.000346  -0.000000
     26       0.000578  -0.000482   0.000001  -0.000000   0.000555  -0.000000
     27      -0.000928   0.000816  -0.000001   0.000000  -0.000132   0.000000
     28       0.000501  -0.000438   0.000000  -0.000000  -0.000498   0.000000
     29       0.001277  -0.001067   0.000002  -0.000000   0.000684  -0.000000
     30       0.057235  -0.045992   0.000113   0.000000   0.019340  -0.000001
     31      -0.020750   0.016268  -0.000032   0.000000   0.001330   0.000000
     32       0.028038  -0.022584   0.000057   0.000000   0.010793  -0.000000
     33      -0.001034  -0.001278   0.000040   0.000001   0.040379  -0.000001
     34      -0.007341   0.002633   0.000054   0.000002   0.064591  -0.000002
     35       0.007289  -0.004745  -0.000011  -0.000001  -0.023730   0.000001
     36      -0.000052   0.000090  -0.000003  -0.000000  -0.002980   0.000000
     37       0.000657  -0.000119  -0.000009  -0.000000  -0.008882   0.000000
     38      -0.000215   0.000009   0.000004   0.000000   0.004278  -0.000000
     39      -0.000195   0.000185  -0.000000  -0.000000   0.000698  -0.000000
     40       0.000072   0.000116  -0.000000   0.000000   0.000135   0.000000
     41      -0.000145   0.000051  -0.000001  -0.000000   0.000037  -0.000000
     42      -0.007851   0.007218  -0.000046  -0.000000   0.018545  -0.000001
     43      -0.008335   0.009011  -0.000083  -0.000001   0.007217  -0.000000
     44      -0.016086   0.016063  -0.000132  -0.000002   0.021103  -0.000001
     45       0.003483   0.003403  -0.000012  -0.000001  -0.000455  -0.000000
     46       0.001365   0.000954  -0.000004  -0.000001  -0.000432  -0.000000
     47      -0.001937  -0.002232   0.000008   0.000000  -0.000016  -0.000000
     48       0.009173   0.010326  -0.000040  -0.000003  -0.005692   0.000001
     49      -0.009376  -0.010249   0.000042   0.000002   0.006404  -0.000001
     50      -0.001901  -0.002219   0.000009   0.000001   0.000909  -0.000000
     51      -0.001652  -0.000632   0.000024   0.000000   0.001609  -0.000000
     52       0.002916   0.001465  -0.000032  -0.000001  -0.002502   0.000000
     53       0.000721   0.000599  -0.000010  -0.000000  -0.000374  -0.000000
     54       0.000201   0.000136  -0.000019  -0.000000  -0.000173  -0.000000
     55      -0.000158  -0.000276   0.000011  -0.000000  -0.000080  -0.000000
     56       0.000249   0.000325  -0.000004  -0.000000   0.000033  -0.000000
     57      -0.012663  -0.016024   0.000117   0.000002  -0.002084   0.000000
     58      -0.006638  -0.008238   0.000068   0.000001  -0.001140   0.000000
     59       0.052065   0.064197  -0.000356  -0.000005   0.003490  -0.000000
     60       0.004989   0.006739  -0.000855   0.000002   0.000340  -0.000001
     61      -0.002432  -0.003396   0.000398   0.000000  -0.000233   0.000001
     62      -0.000686  -0.001138   0.000049   0.000002  -0.000210   0.000000
     63      -0.000031   0.000223  -0.000747   0.000012   0.000427   0.000000
     64      -0.000390  -0.000546  -0.000540   0.000014   0.000328   0.000001
     65      -0.000043   0.000079  -0.000536   0.000010   0.000322   0.000001
     66      -0.001090  -0.001392  -0.000025  -0.000001  -0.000160  -0.000000
     67      -0.001815  -0.002287   0.000029  -0.000002  -0.000252   0.000000
     68      -0.001305  -0.001643   0.000041  -0.000002  -0.000184   0.000000
     69       0.000101   0.000126   0.000073   0.000000   0.000019   0.000000
     70      -0.000078  -0.000096   0.000100   0.000002  -0.000007   0.000000
     71      -0.000034  -0.000045   0.000079   0.000001  -0.000006   0.000000
     72       0.001030   0.001125   0.001076  -0.000039   0.000143   0.000000
     73      -0.001033  -0.001095  -0.001311   0.000054  -0.000102  -0.000000
     74       0.001402   0.001508   0.001893  -0.000068   0.000068   0.000000
     75      -0.000943  -0.001170   0.005480   0.000033  -0.000057   0.000004
     76      -0.000492  -0.000611   0.003580   0.000023  -0.000029   0.000003
     77      -0.000580  -0.000714   0.000344  -0.000004  -0.000040  -0.000002
     78      -0.000180  -0.000161   0.008722   0.000082   0.000004   0.000018
     79      -0.000187  -0.000249  -0.001593  -0.000020  -0.000018  -0.000005
     80       0.000023  -0.000063  -0.011346  -0.000109  -0.000022  -0.000026
     81       0.000082   0.000089  -0.000875   0.000009   0.000007  -0.000001
     82      -0.000031  -0.000032   0.000236  -0.000001  -0.000003   0.000001
     83      -0.000112  -0.000109   0.002708  -0.000002  -0.000009   0.000004
     84      -0.000004  -0.000003   0.000111  -0.000015  -0.000001  -0.000000
     85      -0.000003  -0.000004  -0.000510   0.000003  -0.000000  -0.000000
     86      -0.000007  -0.000010  -0.000153   0.000009  -0.000000   0.000001
     87      -0.000043  -0.000109  -0.021521  -0.000085   0.000009  -0.000014
     88      -0.000178  -0.000459  -0.080294  -0.000458   0.000020  -0.000053
     89       0.000049   0.000139   0.025049   0.000172  -0.000003   0.000023
     90       0.000119   0.000161   0.006140  -0.000685   0.000001  -0.000042
     91      -0.000014  -0.000019  -0.000476   0.000134   0.000000   0.000017
     92      -0.000081  -0.000110  -0.004227   0.000397  -0.000002   0.000015
     93      -0.000037  -0.000044   0.000536  -0.000969  -0.000002  -0.000103
     94       0.000003   0.000004  -0.000366   0.000345   0.000001   0.000033
     95      -0.000075  -0.000090   0.000201  -0.000786  -0.000004  -0.000110
     96      -0.000003  -0.000009  -0.002268  -0.000028   0.000001   0.000051
     97      -0.000000   0.000003   0.000913  -0.000026  -0.000001  -0.000023
     98      -0.000002  -0.000012  -0.003490   0.000042   0.000002   0.000067
     99      -0.000001  -0.000000   0.000160   0.000079  -0.000000  -0.000027
    100       0.000000   0.000001   0.000002  -0.000044  -0.000000  -0.000003
    101      -0.000000  -0.000000  -0.000154   0.000148  -0.000000  -0.000031
    102      -0.000051  -0.000055   0.001049   0.000559  -0.000002   0.000293
    103       0.000095   0.000100  -0.001528  -0.001417   0.000003  -0.000541
    104       0.000043   0.000047  -0.000463  -0.000211   0.000001  -0.000205
    105       0.000007   0.000003  -0.001042   0.006315  -0.000002  -0.001335
    106      -0.000002   0.000001   0.000439   0.001336   0.000000  -0.000109
    107       0.000003   0.000002  -0.000592   0.002850  -0.000001  -0.000613
    108       0.000002   0.000001  -0.000365   0.011006   0.000000  -0.002315
    109       0.000001   0.000002  -0.000344   0.012515   0.000000  -0.002549
    110      -0.000001  -0.000001   0.000177  -0.009543  -0.000001   0.001834
    111      -0.000002  -0.000002   0.000110  -0.001081  -0.000000   0.000090
    112      -0.000005  -0.000004   0.000128  -0.002892  -0.000001   0.000400
    113       0.000004   0.000004  -0.000116   0.001850   0.000000  -0.000275
    114       0.000000   0.000000  -0.000013   0.000090   0.000000   0.000001
    115      -0.000001   0.000001   0.000006  -0.000032  -0.000000   0.000287
    116       0.000000  -0.000000   0.000001  -0.000553   0.000000  -0.000220
    117      -0.000002  -0.000002   0.000073  -0.031978   0.000001   0.000654
    118      -0.000006  -0.000003   0.000218  -0.053496   0.000001   0.001898
    119      -0.000005  -0.000005   0.000198  -0.058584   0.000001   0.001254
    120      -0.000002  -0.000002   0.000038   0.004583   0.000000   0.008924
    121      -0.000003  -0.000001   0.000030   0.002459  -0.000000  -0.000038
    122       0.000002   0.000000  -0.000017  -0.002318  -0.000000  -0.006696
    123      -0.000000  -0.000000  -0.000090   0.001241   0.000002   0.030870
    124      -0.000002  -0.000000   0.000136  -0.001414  -0.000003  -0.037384
    125       0.000002   0.000001  -0.000022  -0.000216   0.000000   0.000261
    126      -0.000000   0.000000   0.000012  -0.002053  -0.000000  -0.002843
    127      -0.000000   0.000001  -0.000026   0.003589   0.000000   0.006430
    128       0.000000  -0.000000   0.000000  -0.000155   0.000000  -0.000211
    129      -0.000000   0.000000  -0.000002   0.000096   0.000000   0.000492
    130      -0.000001   0.000000  -0.000000   0.000126  -0.000000  -0.000056
    131       0.000000  -0.000000   0.000001  -0.000100   0.000000  -0.000470
    132       0.000000   0.000000   0.000003  -0.001619  -0.000000   0.002538
    133      -0.000001   0.000000  -0.000004   0.001657   0.000000  -0.001604
    134      -0.000000   0.000000   0.000002  -0.000588  -0.000000   0.000022
    135      -0.000000   0.000000  -0.000001   0.000595   0.000000  -0.000466
    136       0.000000  -0.000000  -0.000001   0.000306   0.000000  -0.000061
    137      -0.000001   0.000000   0.000001  -0.000329  -0.000000   0.000223
    138      -0.000000   0.000000  -0.000000  -0.000124   0.000000   0.000839
    139       0.000000  -0.000000  -0.000000   0.000000   0.000000  -0.000179
    140      -0.000000   0.000000   0.000000   0.000084  -0.000000  -0.000735
    141      -0.000000   0.000000   0.000000  -0.000006  -0.000000  -0.000057
    142       0.000001  -0.000001  -0.000000  -0.000003   0.000000  -0.000195
    143       0.000000  -0.000000   0.000000  -0.000006   0.000000  -0.000130
    144      -0.000000   0.000000  -0.000000  -0.000059   0.000000  -0.000271
    145       0.000001  -0.000001  -0.000001   0.000032   0.000001  -0.000544
    146       0.000000   0.000000  -0.000000  -0.000041   0.000000   0.000071
    147      -0.000000   0.000000   0.000000   0.000008   0.000000  -0.000072
    148       0.000001  -0.000001  -0.000000  -0.000024   0.000001  -0.000586
    149       0.000000  -0.000000  -0.000000  -0.000006   0.000000  -0.000135
    150       0.000000   0.000000  -0.000018   0.000416   0.000000   0.001261
    151      -0.000000   0.000001  -0.000018   0.000352   0.000000   0.019047
    152      -0.000000  -0.000001   0.000033  -0.001835  -0.000001  -0.070581
    153      -0.000098   0.000080  -0.000000   0.000000  -0.000057  -0.000000
    154      -0.000031   0.000025  -0.000000  -0.000000  -0.000033  -0.000000
    155       0.000029  -0.000023  -0.000000  -0.000000   0.000015  -0.000000
    156       0.000057  -0.000045   0.000000   0.000000  -0.000002  -0.000000
    157      -0.000025   0.000021  -0.000000  -0.000000  -0.000030  -0.000000
    158      -0.000026   0.000021  -0.000000   0.000000  -0.000000  -0.000000
    159      -0.000018   0.000014   0.000000   0.000000   0.000019  -0.000000
    160      -0.000015   0.000012  -0.000000  -0.000000   0.000005  -0.000000
    161       0.000010  -0.000007  -0.000000  -0.000000  -0.000011  -0.000000
    162      -0.000189   0.000153  -0.000000   0.000000  -0.000043   0.000000
    163      -0.000292   0.000233  -0.000001   0.000000  -0.000066   0.000000
    164       0.000235  -0.000189   0.000000   0.000000   0.000083   0.000000
    165      -0.000032   0.000029  -0.000000   0.000000  -0.000175  -0.000000
    166      -0.000160   0.000139  -0.000001  -0.000000  -0.000580  -0.000000
    167      -0.000161   0.000139  -0.000001   0.000000  -0.000537  -0.000000
    168       0.000124  -0.000108   0.000001   0.000000   0.000426   0.000000
    169      -0.000098   0.000087  -0.000001  -0.000000  -0.000370  -0.000000
    170       0.000148  -0.000131   0.000001   0.000000   0.000568   0.000001
    171      -0.000017   0.000016  -0.000000  -0.000000  -0.000178  -0.000000
    172       0.000038  -0.000029  -0.000000  -0.000000  -0.000149  -0.000000
    173       0.000001  -0.000002   0.000000   0.000000   0.000125   0.000000
    174      -0.000010   0.000008  -0.000000   0.000000  -0.000024  -0.000000
    175       0.000271  -0.000205   0.000000   0.000000  -0.000416  -0.000000
    176       0.000389  -0.000295   0.000000   0.000000  -0.000600   0.000000
    177       0.000485  -0.000411   0.000001  -0.000000   0.000863  -0.000000
    178      -0.000076   0.000052  -0.000000  -0.000000   0.000285  -0.000000
    179      -0.000286   0.000245  -0.000000   0.000000  -0.000582   0.000000
    180      -0.000433   0.000327  -0.000000   0.000000   0.000679   0.000000
    181       0.000094  -0.000067  -0.000000  -0.000000  -0.000280  -0.000000
    182      -0.000187   0.000137   0.000000   0.000000   0.000460   0.000000
    183      -0.005242   0.004254  -0.000011   0.000000  -0.002494   0.000000
    184      -0.015067   0.012229  -0.000031   0.000000  -0.007646   0.000001
    185      -0.009016   0.007312  -0.000019   0.000000  -0.004395   0.000000
    186      -0.047538   0.038786  -0.000108  -0.000001  -0.031954   0.000001
    187      -0.058034   0.047362  -0.000132  -0.000001  -0.039218   0.000001
    188       0.071870  -0.058635   0.000163   0.000001   0.048144  -0.000002
    189       0.005046  -0.004008   0.000007  -0.000000  -0.000665  -0.000000
    190       0.009686  -0.007698   0.000013  -0.000000  -0.001655  -0.000000
    191      -0.009938   0.007879  -0.000013   0.000000   0.002079   0.000000
    192       0.005411  -0.004370   0.000014  -0.000000   0.005745  -0.000001
    193       0.008183  -0.006663   0.000021  -0.000001   0.008711  -0.000002
    194      -0.006861   0.005562  -0.000018   0.000000  -0.007184   0.000001
    195       0.008254  -0.007503   0.000007  -0.000000  -0.003003  -0.000000
    196      -0.003008   0.002795  -0.000002   0.000000   0.001195  -0.000000
    197      -0.003275   0.002943  -0.000003   0.000000   0.001023  -0.000000
    198      -0.004024   0.003317  -0.000008   0.000000  -0.001661  -0.000000
    199      -0.011448   0.009353  -0.000021   0.000000  -0.004115  -0.000000
    200      -0.009898   0.008091  -0.000019   0.000000  -0.003853  -0.000000
    201      -0.435759   0.347445  -0.000801  -0.000001  -0.089229   0.000004
    202       0.419018  -0.334077   0.000770   0.000001   0.085635  -0.000004
    203      -0.161980   0.129114  -0.000298  -0.000000  -0.034244   0.000002
    204      -0.251258   0.204414  -0.000552  -0.000003  -0.137350   0.000006
    205      -0.173270   0.140983  -0.000381  -0.000002  -0.094716   0.000004
    206      -0.176894   0.143945  -0.000389  -0.000002  -0.097269   0.000004
    207      -0.024267   0.031295  -0.000270  -0.000006  -0.211547   0.000008
    208      -0.015302   0.018552  -0.000150  -0.000003  -0.114059   0.000004
    209      -0.016325   0.022027  -0.000202  -0.000005  -0.162121   0.000006
    210       0.045043  -0.021783  -0.000215  -0.000009  -0.290479   0.000009
    211       0.102460  -0.049650  -0.000489  -0.000021  -0.657446   0.000020
    212      -0.069325   0.033482   0.000333   0.000014   0.445861  -0.000014
    213      -0.002602  -0.000004   0.000039   0.000001   0.040184  -0.000002
    214      -0.006476  -0.000004   0.000106   0.000003   0.107213  -0.000004
    215       0.002897   0.000220  -0.000051  -0.000001  -0.050587   0.000002
    216      -0.016291   0.022638  -0.000270  -0.000005  -0.018275  -0.000001
    217       0.015969  -0.023856   0.000301   0.000005   0.028706   0.000001
    218      -0.005834   0.007144  -0.000074  -0.000001   0.000170  -0.000000
    219       0.151042  -0.150828   0.001194   0.000013  -0.238174   0.000013
    220       0.058508  -0.058270   0.000459   0.000005  -0.094921   0.000005
    221       0.106466  -0.106149   0.000836   0.000009  -0.169669   0.000009
    222      -0.042243   0.042401  -0.000367  -0.000005   0.041619  -0.000003
    223       0.025419  -0.025778   0.000224   0.000003  -0.024275   0.000002
    224       0.093635  -0.094607   0.000833   0.000012  -0.084464   0.000007
    225      -0.010341  -0.007704   0.000032   0.000006   0.002643   0.000003
    226      -0.017684  -0.013049   0.000054   0.000011   0.005274   0.000006
    227      -0.002616  -0.002062   0.000009   0.000002   0.000522   0.000001
    228      -0.030327  -0.031913   0.000108   0.000009   0.000739   0.000001
    229       0.000069   0.000036   0.000001  -0.000000   0.000644   0.000000
    230       0.026187   0.027669  -0.000095  -0.000008  -0.001130  -0.000001
    231      -0.040806  -0.047286   0.000183   0.000014   0.021940  -0.000002
    232      -0.004272  -0.004853   0.000017   0.000001   0.002561  -0.000000
    233       0.034809   0.039961  -0.000154  -0.000012  -0.018988   0.000002
    234      -0.070504  -0.077696   0.000316   0.000019   0.047722  -0.000009
    235       0.115365   0.127190  -0.000528  -0.000031  -0.077521   0.000014
    236      -0.012227  -0.013762   0.000055   0.000003   0.007711  -0.000002
    237       0.020486   0.010248  -0.000189  -0.000004  -0.017985   0.000001
    238      -0.034507  -0.017821   0.000358   0.000006   0.029532  -0.000002
    239      -0.006489  -0.002368   0.000074   0.000001   0.006187  -0.000000
    240      -0.053719  -0.065948   0.000224   0.000006   0.000304  -0.000002
    241      -0.090285  -0.110747   0.000368   0.000010   0.000973  -0.000003
    242      -0.022745  -0.027816   0.000062   0.000002   0.001177  -0.000001
    243       0.361101   0.448407  -0.002593  -0.000038   0.032217  -0.000003
    244       0.110652   0.137260  -0.000801  -0.000012   0.009598  -0.000001
    245      -0.326433  -0.405474   0.002353   0.000034  -0.029560   0.000003
    246      -0.156664  -0.191862   0.001076   0.000013  -0.008285   0.000000
    247       0.063223   0.077294  -0.000441  -0.000005   0.002869  -0.000000
    248      -0.276550  -0.338463   0.001863   0.000023  -0.013878   0.000001
    249      -0.026684  -0.037712   0.004275   0.000011  -0.002954   0.000009
    250       0.022446   0.031851  -0.003543  -0.000008   0.002633  -0.000008
    251       0.026918   0.038130  -0.004343  -0.000011   0.003062  -0.000009
    252      -0.034219  -0.044401   0.006004  -0.000028  -0.000984   0.000009
    253       0.007099   0.009324  -0.001329   0.000007   0.000331  -0.000002
    254      -0.020715  -0.026896   0.003661  -0.000017  -0.000580   0.000005
    255      -0.001700  -0.004993   0.005339  -0.000057  -0.002976   0.000001
    256       0.000685   0.001579  -0.001611   0.000018   0.000863  -0.000000
    257      -0.001186  -0.003104   0.002703  -0.000030  -0.001658   0.000000
    258       0.001940   0.002502   0.003637  -0.000084  -0.002044  -0.000007
    259       0.004634   0.005821   0.008103  -0.000189  -0.004607  -0.000015
    260       0.001933   0.002407   0.003664  -0.000087  -0.002173  -0.000007
    261       0.011772   0.014917  -0.000550   0.000013   0.001697  -0.000000
    262       0.019391   0.024594  -0.000815   0.000027   0.002857   0.000000
    263       0.017214   0.021774  -0.000514   0.000021   0.002439  -0.000000
    264       0.002546   0.002749   0.004215  -0.000115  -0.000144  -0.000000
    265      -0.002030  -0.002204  -0.003408   0.000091   0.000105   0.000000
    266      -0.003133  -0.003405  -0.005391   0.000141   0.000253   0.000001
    267      -0.017775  -0.019273  -0.021186   0.000749  -0.001709  -0.000002
    268       0.007918   0.008579   0.009485  -0.000334   0.000768   0.000001
    269      -0.007676  -0.008332  -0.009098   0.000321  -0.000761  -0.000001
    270       0.002883   0.003038   0.003821  -0.000167   0.000187  -0.000000
    271       0.006962   0.007322   0.009411  -0.000412   0.000382  -0.000000
    272      -0.005970  -0.006272  -0.008187   0.000350  -0.000343   0.000000
    273       0.007225   0.008941  -0.022061  -0.000089   0.000471  -0.000002
    274       0.002337   0.002890  -0.006838  -0.000029   0.000152  -0.000001
    275       0.008994   0.011129  -0.027088  -0.000110   0.000593  -0.000003
    276       0.004136   0.005181  -0.042863  -0.000301   0.000222  -0.000045
    277       0.003540   0.004427  -0.036190  -0.000252   0.000189  -0.000037
    278      -0.002040  -0.002557   0.021146   0.000147  -0.000106   0.000022
    279       0.002040   0.002253  -0.045176  -0.000387   0.000061  -0.000084
    280       0.001854   0.002059  -0.038691  -0.000336   0.000062  -0.000072
    281      -0.000928  -0.001054   0.016305   0.000136  -0.000037   0.000029
    282      -0.000448  -0.001039  -0.060101  -0.000594  -0.000165  -0.000141
    283       0.000408   0.000964   0.057883   0.000563   0.000153   0.000133
    284       0.000773   0.001918   0.118977   0.001158   0.000316   0.000275
    285      -0.000698  -0.000707   0.013088   0.000021  -0.000054   0.000020
    286       0.000303   0.000302  -0.007421  -0.000014   0.000023  -0.000011
    287       0.001536   0.001542  -0.030770  -0.000001   0.000120  -0.000045
    288      -0.000152  -0.000540  -0.104554  -0.000865   0.000006  -0.000118
    289      -0.000040  -0.000104  -0.018823  -0.000114   0.000004  -0.000013
    290      -0.000214  -0.000733  -0.136545  -0.001156   0.000003  -0.000161
    291       0.001219   0.003269   0.598956   0.003359  -0.000166   0.000423
    292       0.001093   0.002930   0.536969   0.002990  -0.000150   0.000378
    293      -0.000224  -0.000603  -0.111489  -0.000623   0.000032  -0.000087
    294      -0.000576  -0.001443  -0.237919  -0.001380   0.000054  -0.000144
    295       0.001089   0.002737   0.449596   0.002642  -0.000099   0.000276
    296      -0.000107  -0.000280  -0.047423  -0.000292   0.000012  -0.000029
    297      -0.000609  -0.000816  -0.031483   0.003039  -0.000014   0.000105
    298      -0.000412  -0.000551  -0.020785   0.002052  -0.000009   0.000070
    299       0.000910   0.001218   0.046893  -0.004451   0.000021  -0.000156
    300      -0.000850  -0.001151  -0.043506   0.005151  -0.000004   0.000388
    301       0.000579   0.000785   0.029649  -0.003573   0.000003  -0.000269
    302       0.000072   0.000094   0.003410  -0.000468   0.000001  -0.000038
    303      -0.000023  -0.000025  -0.005284   0.005774   0.000005   0.000498
    304       0.000018   0.000021   0.004041  -0.003662  -0.000003  -0.000324
    305      -0.000013  -0.000014   0.001113  -0.001217  -0.000002  -0.000099
    306       0.000499   0.000598  -0.001305   0.005952   0.000028   0.000778
    307      -0.000045  -0.000054   0.000418  -0.000403  -0.000002  -0.000063
    308       0.000890   0.001068  -0.002143   0.010625   0.000049   0.001429
    309       0.000015   0.000088   0.024757  -0.000676  -0.000012  -0.000408
    310      -0.000011  -0.000053  -0.014724   0.000173   0.000007   0.000250
    311       0.000023   0.000140   0.039633  -0.000881  -0.000020  -0.000749
    312      -0.000050  -0.000046   0.001905   0.003086  -0.000001   0.000506
    313      -0.000025  -0.000019   0.001662   0.003103  -0.000000   0.000386
    314       0.000071   0.000064  -0.002863  -0.004909   0.000002  -0.000742
    315       0.000896   0.000950  -0.017058  -0.012568   0.000030  -0.005169
    316      -0.000572  -0.000607   0.010927   0.007995  -0.000019   0.003299
    317      -0.000342  -0.000363   0.006339   0.004734  -0.000011   0.001985
    318      -0.000243  -0.000261   0.002710   0.002429  -0.000006   0.001305
    319      -0.000547  -0.000588   0.005970   0.005758  -0.000013   0.002840
    320      -0.000245  -0.000262   0.002636   0.002463  -0.000006   0.001320
    321      -0.000039  -0.000007   0.008176  -0.021715   0.000014   0.005935
    322       0.000038   0.000007  -0.008328   0.021790  -0.000014  -0.005910
    323      -0.000025  -0.000002   0.005244  -0.013406   0.000008   0.003533
    324      -0.000048  -0.000030   0.004327  -0.052895   0.000013   0.010000
    325      -0.000033  -0.000020   0.002934  -0.035851   0.000009   0.006824
    326      -0.000020  -0.000011   0.001878  -0.021893   0.000005   0.004107
    327      -0.000015  -0.000009   0.001939  -0.062745   0.000002   0.014063
    328      -0.000010  -0.000003   0.001402  -0.035126   0.000001   0.007632
    329      -0.000007  -0.000004   0.001158  -0.030087   0.000001   0.006765
    330      -0.000008  -0.000007   0.001539  -0.070822  -0.000005   0.014430
    331      -0.000015  -0.000010   0.002522  -0.113816  -0.000008   0.022723
    332       0.000016   0.000014  -0.003046   0.144062   0.000010  -0.028812
    333       0.000026   0.000026  -0.000922   0.015278   0.000001  -0.002864
    334       0.000051   0.000054  -0.001779   0.031100   0.000003  -0.005117
    335      -0.000038  -0.000040   0.001410  -0.025793  -0.000002   0.004219
    336      -0.000007  -0.000008   0.000695  -0.119747   0.000001   0.007801
    337       0.000007   0.000011  -0.000867   0.143712  -0.000002  -0.010221
    338      -0.000005  -0.000004   0.000337  -0.062563   0.000001   0.003963
    339       0.000044   0.000049  -0.002208   0.665866  -0.000018  -0.019409
    340       0.000016   0.000021  -0.000888   0.271588  -0.000008  -0.007837
    341       0.000024   0.000027  -0.001198   0.363969  -0.000010  -0.010522
    342      -0.000014  -0.000016   0.000593  -0.163789   0.000004   0.003129
    343       0.000017   0.000023  -0.000829   0.222753  -0.000005  -0.004668
    344       0.000035   0.000039  -0.001523   0.408101  -0.000008  -0.008034
    345       0.000016   0.000016  -0.000292  -0.025831   0.000000  -0.018746
    346       0.000022   0.000024  -0.000426  -0.037106  -0.000000  -0.027304
    347      -0.000001  -0.000003   0.000033   0.003774   0.000000   0.002994
    348       0.000007   0.000006  -0.000185  -0.030114  -0.000003  -0.084346
    349      -0.000004  -0.000001   0.000053   0.009149   0.000001   0.023848
    350      -0.000006  -0.000007   0.000163   0.026769   0.000004   0.076681
    351       0.000010   0.000011   0.000217  -0.007199  -0.000009  -0.135334
    352      -0.000003  -0.000002  -0.000015   0.001260   0.000001   0.018658
    353      -0.000008  -0.000010  -0.000212   0.007253   0.000008   0.125690
    354      -0.000009  -0.000007   0.000903  -0.008056  -0.000018  -0.242401
    355       0.000015   0.000013  -0.001585   0.014150   0.000032   0.425153
    356      -0.000003  -0.000005   0.000463  -0.003872  -0.000009  -0.127001
    357       0.000001   0.000001  -0.000154   0.021788   0.000001   0.039012
    358      -0.000003  -0.000002   0.000299  -0.042227  -0.000003  -0.075529
    359      -0.000000   0.000000   0.000008  -0.002215  -0.000000  -0.000050
    360      -0.000003  -0.000002   0.000005   0.004800   0.000000  -0.018516
    361      -0.000001   0.000001   0.000001  -0.000156  -0.000000  -0.000350
    362       0.000001   0.000002  -0.000002  -0.003334  -0.000000   0.011709
    363      -0.000002  -0.000001  -0.000040   0.015024   0.000002  -0.015029
    364       0.000001   0.000002   0.000053  -0.019418  -0.000002   0.018994
    365      -0.000002  -0.000000  -0.000028   0.010319   0.000001  -0.009760
    366      -0.000000  -0.000000   0.000005  -0.001299  -0.000001   0.000549
    367      -0.000000  -0.000001   0.000015  -0.003950  -0.000002   0.002129
    368      -0.000001   0.000001  -0.000000   0.000046  -0.000000   0.000111
    369      -0.000001  -0.000001   0.000011  -0.006101  -0.000004   0.004830
    370       0.000000  -0.000000  -0.000000   0.000109   0.000000   0.000029
    371      -0.000000   0.000001  -0.000007   0.004002   0.000002  -0.003062
    372       0.000000   0.000000  -0.000000   0.001663   0.000000  -0.010548
    373       0.000000  -0.000000   0.000000  -0.000121   0.000000   0.000522
    374      -0.000000  -0.000000   0.000000  -0.001019  -0.000000   0.006404
    375       0.000001   0.000001  -0.000000   0.000639  -0.000000   0.000803
    376       0.000001  -0.000001  -0.000000  -0.000392   0.000001  -0.000602
    377       0.000000   0.000000  -0.000000   0.000287  -0.000000   0.000345
    378       0.000000   0.000001   0.000003  -0.000017  -0.000000   0.002117
    379       0.000003   0.000000   0.000010  -0.000022   0.000000   0.007119
    380       0.000000  -0.000001  -0.000002  -0.000010   0.000000  -0.001430
    381      -0.000001  -0.000000   0.000002   0.000044  -0.000000   0.000206
    382       0.000001  -0.000002   0.000002   0.000090   0.000000   0.000210
    383      -0.000001  -0.000001   0.000005   0.000159  -0.000001   0.000663
    384      -0.000001  -0.000001  -0.000002  -0.000139  -0.000000  -0.001092
    385       0.000001  -0.000001  -0.000000  -0.000013   0.000000  -0.000109
    386       0.000001   0.000001   0.000002   0.000123   0.000000   0.000794
    387      -0.000000  -0.000000   0.000001  -0.000006  -0.000000   0.000595
    388       0.000001  -0.000001   0.000001  -0.000001   0.000001   0.000734
    389      -0.000000  -0.000001   0.000002  -0.000005  -0.000000   0.001941
    390      -0.000000   0.000000   0.000001   0.000067  -0.000000   0.001500
    391       0.000002  -0.000000   0.000004   0.000308   0.000000   0.006394
    392       0.000001  -0.000001  -0.000001  -0.000052   0.000000  -0.000966
    393      -0.000002  -0.000001   0.000122  -0.002401  -0.000004  -0.119114
    394      -0.000003  -0.000002   0.000191  -0.003672  -0.000006  -0.182519
    395       0.000001  -0.000001   0.000020  -0.000597  -0.000000  -0.024631
    396      -0.000005  -0.000004   0.000200  -0.010051  -0.000006  -0.282996
    397      -0.000001   0.000001   0.000008  -0.000365  -0.000001  -0.014547
    398       0.000007   0.000005  -0.000260   0.012825   0.000008   0.358058
    399       0.000004   0.000004  -0.000124   0.007720   0.000007   0.388890
    400      -0.000000   0.000000   0.000003  -0.000412  -0.000000  -0.024678
    401       0.000006   0.000004  -0.000155   0.010147   0.000009   0.516853
    402       0.000364  -0.000297   0.000001  -0.000000   0.000401   0.000000
    403       0.000123  -0.000097  -0.000000  -0.000000  -0.000025  -0.000000
    404       0.000045  -0.000033  -0.000000  -0.000000  -0.000133  -0.000000
    405       0.000123  -0.000064  -0.000002  -0.000001  -0.001451  -0.000001
    406      -0.000264   0.000180   0.000002   0.000001   0.001306   0.000001
    407      -0.000138   0.000065   0.000003   0.000001   0.001902   0.000001
    408      -0.004447   0.003593  -0.000009   0.000001  -0.003375   0.000000
    409      -0.001483   0.001198  -0.000003   0.000000  -0.001125  -0.000000
    410       0.000028  -0.000021  -0.000000  -0.000000  -0.000016  -0.000000
    411      -0.000083   0.000066  -0.000000   0.000000   0.000023   0.000000
    412       0.000122  -0.000098   0.000000  -0.000000   0.000069  -0.000000
    413      -0.000418   0.000339  -0.000001   0.000000  -0.000253   0.000000
                384        385        386        387        388        389    
      0       0.000000   0.000000   0.000000  -0.000000   0.000000   0.000000
      1       0.000016   0.000000   0.000001  -0.000003  -0.000000   0.000001
      2      -0.000003  -0.000000  -0.000000   0.000001  -0.000000  -0.000000
      3       0.000004  -0.000000   0.000000  -0.000001  -0.000000   0.000000
      4       0.000004   0.000000   0.000000  -0.000001   0.000000   0.000000
      5      -0.000002  -0.000000  -0.000000   0.000000  -0.000000  -0.000000
      6      -0.000005  -0.000000  -0.000000   0.000001   0.000000  -0.000000
      7      -0.000002   0.000000  -0.000000   0.000000   0.000000   0.000000
      8       0.000000  -0.000000  -0.000000  -0.000000  -0.000000  -0.000000
      9      -0.000020   0.000000  -0.000001   0.000004   0.000000  -0.000000
     10       0.000006   0.000000   0.000000  -0.000001  -0.000000   0.000000
     11       0.000009  -0.000000   0.000000  -0.000002  -0.000000  -0.000000
     12       0.000012  -0.000000   0.000000  -0.000001  -0.000000   0.000000
     13       0.000005  -0.000000   0.000000  -0.000000   0.000000  -0.000000
     14      -0.000004  -0.000000  -0.000000   0.000000  -0.000000  -0.000000
     15       0.000012  -0.000000   0.000000  -0.000002  -0.000000   0.000000
     16       0.000007   0.000000   0.000000  -0.000001  -0.000000   0.000000
     17      -0.000001  -0.000000  -0.000000  -0.000000  -0.000000   0.000000
     18       0.000281  -0.000000   0.000010  -0.000039  -0.000001   0.000002
     19       0.000375  -0.000000   0.000013  -0.000050  -0.000001   0.000002
     20      -0.000390   0.000000  -0.000014   0.000055   0.000002  -0.000003
     21       0.000024   0.000000   0.000001  -0.000005  -0.000000   0.000000
     22       0.000083   0.000000   0.000004  -0.000015  -0.000000   0.000001
     23      -0.000083   0.000000  -0.000004   0.000015   0.000001  -0.000001
     24      -0.000014  -0.000000  -0.000000   0.000002   0.000000   0.000000
     25      -0.000048   0.000000  -0.000002   0.000007   0.000000  -0.000000
     26       0.000050   0.000000   0.000002  -0.000007  -0.000000   0.000000
     27       0.000207   0.000000   0.000013  -0.000052  -0.000003   0.000009
     28      -0.000110   0.000000   0.000012  -0.000050  -0.000006   0.000016
     29      -0.000009  -0.000000  -0.000002   0.000010   0.000001  -0.000003
     30       0.001372  -0.000000   0.000040  -0.000151  -0.000002   0.000003
     31       0.000402  -0.000000   0.000015  -0.000061  -0.000002   0.000003
     32       0.000848  -0.000000   0.000026  -0.000101  -0.000002   0.000003
     33       0.003907  -0.000001   0.000117  -0.000444  -0.000005   0.000006
     34       0.006671  -0.000001   0.000210  -0.000801  -0.000013   0.000018
     35      -0.002828   0.000000  -0.000099   0.000381   0.000009  -0.000016
     36      -0.000407   0.000000  -0.000006   0.000018  -0.000002   0.000006
     37      -0.000769   0.000000  -0.000005   0.000009  -0.000007   0.000016
     38       0.000443  -0.000000   0.000006  -0.000019   0.000003  -0.000007
     39       0.000005  -0.000000  -0.000008   0.000036   0.000004  -0.000008
     40       0.000544  -0.000000   0.000025  -0.000101  -0.000004   0.000008
     41      -0.000221   0.000000  -0.000008   0.000030   0.000001  -0.000001
     42       0.002756  -0.000000   0.000124  -0.000475  -0.000008   0.000012
     43       0.001814  -0.000001   0.000051  -0.000162   0.000022  -0.000057
     44       0.003167  -0.000001   0.000090  -0.000294   0.000029  -0.000075
     45       0.010117  -0.000001   0.000310  -0.001177  -0.000008  -0.000001
     46      -0.000222  -0.000001  -0.000147   0.000632   0.000057  -0.000128
     47      -0.008284   0.000000  -0.000345   0.001358   0.000044  -0.000084
     48       0.054983   0.000001   0.002411  -0.009525  -0.000324   0.000635
     49      -0.060099  -0.000001  -0.002766   0.010981   0.000406  -0.000810
     50      -0.009008   0.000000  -0.000326   0.001257   0.000024  -0.000039
     51      -0.005244  -0.000000  -0.000269   0.001058   0.000023  -0.000039
     52       0.009088   0.000000   0.000405  -0.001575  -0.000031   0.000049
     53       0.001626   0.000000   0.000061  -0.000231  -0.000001  -0.000001
     54       0.000780  -0.000000   0.000055  -0.000211   0.000003  -0.000011
     55       0.000124   0.000000  -0.000132   0.000565   0.000044  -0.000096
     56      -0.000138   0.000000  -0.000028   0.000126   0.000012  -0.000026
     57       0.013682   0.000000   0.000771  -0.003260  -0.000181   0.000370
     58       0.008993   0.000000   0.000350  -0.001409  -0.000058   0.000118
     59      -0.015379   0.000002  -0.000954   0.004158   0.000105  -0.000140
     60      -0.001893   0.000000   0.002957  -0.012357  -0.000626   0.001262
     61       0.000560   0.000000  -0.000697   0.002807   0.000047  -0.000055
     62      -0.000357   0.000001   0.001440  -0.006289  -0.000565   0.001242
     63      -0.008745   0.000004   0.010615  -0.045420  -0.003229   0.006889
     64      -0.010450   0.000005   0.012462  -0.053682  -0.004118   0.008870
     65      -0.007388   0.000003   0.008842  -0.037929  -0.002768   0.005924
     66       0.001482  -0.000000  -0.000918   0.004200   0.000355  -0.000743
     67       0.002596  -0.000000  -0.001751   0.007777   0.000589  -0.001234
     68       0.002030  -0.000000  -0.001448   0.006354   0.000437  -0.000907
     69      -0.000231  -0.000000   0.000156  -0.000787  -0.000050   0.000087
     70       0.000023  -0.000000  -0.000076  -0.000052  -0.000181   0.000413
     71       0.000029  -0.000000  -0.000064   0.000018  -0.000165   0.000389
     72      -0.003102   0.000005   0.003367  -0.014208  -0.001471   0.003223
     73       0.002027  -0.000005  -0.002125   0.008994   0.000876  -0.001819
     74      -0.000801   0.000004   0.000325  -0.001880  -0.000663   0.001332
     75       0.000218  -0.000008  -0.002704   0.000555  -0.004012   0.008836
     76       0.000083  -0.000005  -0.001844   0.000276  -0.003148   0.007061
     77       0.000182  -0.000002   0.000376  -0.000037   0.001827  -0.004452
     78       0.000880  -0.000011  -0.009831   0.005665  -0.018326   0.042105
     79      -0.000232   0.000001   0.002693  -0.001984   0.005880  -0.013788
     80      -0.001226   0.000014   0.013678  -0.008360   0.026295  -0.060672
     81      -0.000203  -0.000000   0.000936  -0.001080   0.001747  -0.003970
     82       0.000101  -0.000000  -0.000519   0.000560  -0.000938   0.002142
     83       0.000414  -0.000002  -0.002502   0.002287  -0.004173   0.009429
     84       0.000028   0.000001  -0.000191   0.000157  -0.000352   0.000718
     85       0.000006  -0.000001  -0.000154  -0.000006  -0.000035   0.000038
     86       0.000006  -0.000003  -0.000544  -0.000135   0.000003  -0.000259
     87       0.000289  -0.000014  -0.001988   0.002129  -0.005287   0.012574
     88       0.000346  -0.000026  -0.001125   0.002528  -0.005305   0.011616
     89      -0.000005   0.000007  -0.001312  -0.000204  -0.000683   0.001767
     90      -0.000032   0.000071   0.011838   0.003109   0.000150   0.002947
     91      -0.000015  -0.000033  -0.006960  -0.001996  -0.000365  -0.002342
     92       0.000041  -0.000019  -0.001731  -0.000288   0.000311   0.000085
     93      -0.000021   0.000283   0.052363   0.013677   0.004265   0.011616
     94       0.000013  -0.000084  -0.015244  -0.003951  -0.001100  -0.003284
     95       0.000002   0.000297   0.058326   0.015326   0.005415   0.013149
     96       0.000020   0.000027  -0.005463  -0.001280  -0.000822  -0.000612
     97      -0.000007  -0.000001   0.003000   0.000729   0.000292   0.000373
     98       0.000028   0.000011  -0.009427  -0.002252  -0.001186  -0.001121
     99      -0.000002  -0.000028   0.000803   0.000198   0.000127   0.000137
    100      -0.000000   0.000005   0.000015   0.000002  -0.000187  -0.000089
    101       0.000001  -0.000061  -0.000078  -0.000013   0.000513   0.000258
    102      -0.000001   0.000380   0.012978   0.003373   0.002082   0.003107
    103      -0.000002  -0.000517  -0.005287  -0.001335  -0.001657  -0.001334
    104      -0.000001  -0.000271  -0.009149  -0.002391  -0.000846  -0.001993
    105       0.000004  -0.001960  -0.001082  -0.000308   0.010466   0.004421
    106      -0.000002  -0.000422  -0.000208  -0.000101   0.006381   0.002664
    107       0.000002  -0.000854  -0.000390  -0.000105   0.004026   0.001729
    108       0.000003  -0.004745  -0.006617  -0.001944   0.040300   0.016296
    109       0.000003  -0.005457  -0.008104  -0.002380   0.048885   0.019750
    110      -0.000002   0.004234   0.006874   0.002020  -0.041510  -0.016775
    111      -0.000000   0.000333   0.001053   0.000293  -0.003675  -0.001418
    112      -0.000000   0.000956   0.002012   0.000566  -0.007697  -0.002983
    113       0.000000  -0.000706  -0.001685  -0.000472   0.006253   0.002418
    114       0.000000  -0.000094  -0.000180  -0.000050   0.000738   0.000290
    115      -0.000000   0.000401  -0.000003  -0.000002   0.000146   0.000062
    116       0.000000  -0.000301  -0.000008  -0.000002  -0.000088  -0.000040
    117       0.000000  -0.000931  -0.003094  -0.000895   0.016080   0.006437
    118      -0.000001   0.000453  -0.001480  -0.000415   0.005099   0.001972
    119      -0.000001  -0.000816  -0.002750  -0.000788   0.012778   0.005080
    120      -0.000001   0.009892  -0.000138  -0.000044   0.001391   0.000564
    121      -0.000001  -0.001446   0.000278   0.000076  -0.000809  -0.000311
    122       0.000001  -0.007910   0.000227   0.000067  -0.001471  -0.000590
    123       0.000001   0.044346  -0.000988  -0.000279   0.005016   0.002002
    124      -0.000001  -0.054799   0.001325   0.000371  -0.006105  -0.002420
    125       0.000000   0.001339  -0.000128  -0.000034   0.000144   0.000044
    126      -0.000000  -0.004098  -0.000053  -0.000016   0.000215   0.000085
    127       0.000000   0.007871   0.000055   0.000017  -0.000230  -0.000092
    128       0.000000   0.000137  -0.000011  -0.000003   0.000046   0.000018
    129      -0.000000   0.000608  -0.000005  -0.000001   0.000024   0.000009
    130      -0.000000  -0.000081   0.000013   0.000004  -0.000055  -0.000022
    131       0.000000   0.000148  -0.000005  -0.000001   0.000020   0.000008
    132      -0.000000  -0.000814  -0.000054  -0.000015   0.000241   0.000095
    133      -0.000000   0.001173   0.000045   0.000013  -0.000214  -0.000085
    134       0.000000  -0.000695  -0.000008  -0.000002   0.000051   0.000021
    135       0.000000  -0.000233   0.000054   0.000014  -0.000214  -0.000082
    136      -0.000000   0.000096   0.000012   0.000003  -0.000053  -0.000021
    137      -0.000000   0.000218  -0.000033  -0.000008   0.000129   0.000049
    138      -0.000000  -0.000844   0.000003   0.000001   0.000001   0.000000
    139      -0.000000   0.000129  -0.000001  -0.000000   0.000003   0.000001
    140       0.000000   0.000736  -0.000005  -0.000001   0.000008   0.000003
    141      -0.000000   0.000029  -0.000000  -0.000000   0.000001   0.000001
    142      -0.000000   0.000175  -0.000002  -0.000001   0.000007   0.000003
    143       0.000000   0.000092  -0.000002  -0.000000   0.000006   0.000002
    144      -0.000000   0.000238  -0.000008  -0.000002   0.000028   0.000011
    145      -0.000000   0.000354  -0.000004  -0.000001  -0.000003  -0.000002
    146      -0.000000  -0.000005  -0.000005  -0.000001   0.000019   0.000007
    147      -0.000000   0.000070  -0.000001  -0.000000   0.000002   0.000001
    148      -0.000000   0.000421  -0.000006  -0.000002   0.000018   0.000007
    149      -0.000000   0.000081  -0.000002  -0.000001   0.000004   0.000001
    150       0.000000   0.010658  -0.000217  -0.000060   0.000922   0.000364
    151      -0.000000  -0.006120   0.000024   0.000004   0.000183   0.000078
    152       0.000002   0.049013  -0.000669  -0.000177   0.001885   0.000728
    153      -0.000006   0.000000  -0.000000   0.000001   0.000000   0.000000
    154      -0.000005   0.000000  -0.000000   0.000001   0.000000  -0.000000
    155       0.000002   0.000000   0.000000  -0.000000  -0.000000   0.000000
    156      -0.000002  -0.000000  -0.000000   0.000001   0.000000  -0.000000
    157      -0.000004   0.000000  -0.000000   0.000001   0.000000  -0.000000
    158       0.000001  -0.000000   0.000000  -0.000000  -0.000000  -0.000000
    159       0.000004   0.000000   0.000000  -0.000001  -0.000000   0.000000
    160       0.000001   0.000000   0.000000  -0.000000   0.000000   0.000000
    161      -0.000002   0.000000  -0.000000   0.000001   0.000000  -0.000000
    162       0.000002   0.000000   0.000000  -0.000001  -0.000000   0.000000
    163      -0.000004  -0.000000  -0.000000   0.000001  -0.000000  -0.000000
    164       0.000007  -0.000000   0.000000  -0.000001  -0.000000  -0.000000
    165      -0.000030  -0.000000  -0.000002   0.000006   0.000000  -0.000001
    166      -0.000098  -0.000000  -0.000006   0.000021   0.000001  -0.000004
    167      -0.000090  -0.000001  -0.000006   0.000019   0.000000  -0.000004
    168       0.000072   0.000000   0.000004  -0.000015  -0.000001   0.000003
    169      -0.000063  -0.000000  -0.000004   0.000013   0.000000  -0.000003
    170       0.000097   0.000000   0.000005  -0.000020  -0.000001   0.000005
    171      -0.000039  -0.000001  -0.000003   0.000009   0.000000  -0.000003
    172      -0.000035  -0.000000  -0.000003   0.000008   0.000000  -0.000003
    173       0.000028   0.000000   0.000002  -0.000006  -0.000000   0.000002
    174      -0.000004  -0.000000  -0.000000   0.000001   0.000000  -0.000000
    175      -0.000078   0.000000  -0.000005   0.000017   0.000001  -0.000002
    176      -0.000112  -0.000000  -0.000007   0.000024   0.000000  -0.000004
    177       0.000124  -0.000001   0.000004  -0.000020  -0.000001   0.000001
    178       0.000049  -0.000000   0.000002  -0.000009  -0.000000   0.000001
    179      -0.000085   0.000000  -0.000003   0.000014   0.000000  -0.000001
    180       0.000134   0.000000   0.000007  -0.000027  -0.000001   0.000006
    181      -0.000052  -0.000000  -0.000003   0.000010   0.000000  -0.000002
    182       0.000087  -0.000000   0.000004  -0.000017  -0.000001   0.000003
    183      -0.000167   0.000000  -0.000004   0.000014  -0.000000   0.000002
    184      -0.000590   0.000000  -0.000017   0.000062   0.000000   0.000001
    185      -0.000327   0.000000  -0.000009   0.000033  -0.000000   0.000001
    186      -0.003253   0.000000  -0.000118   0.000453   0.000013  -0.000026
    187      -0.003985   0.000000  -0.000145   0.000554   0.000015  -0.000032
    188       0.004885  -0.000001   0.000177  -0.000680  -0.000019   0.000039
    189      -0.000374  -0.000000  -0.000018   0.000068   0.000002  -0.000004
    190      -0.000822  -0.000001  -0.000039   0.000148   0.000005  -0.000010
    191       0.000878   0.000001   0.000041  -0.000157  -0.000005   0.000010
    192       0.000494  -0.000002  -0.000057   0.000239   0.000031  -0.000082
    193       0.000641  -0.000003  -0.000088   0.000368   0.000046  -0.000123
    194      -0.000609   0.000002   0.000064  -0.000269  -0.000035   0.000095
    195      -0.002780  -0.000001  -0.000073   0.000270   0.000002   0.000000
    196       0.001189   0.000001   0.000035  -0.000130  -0.000002   0.000004
    197       0.000994   0.000001   0.000028  -0.000106  -0.000002   0.000002
    198      -0.000115  -0.000000  -0.000023   0.000091   0.000007  -0.000018
    199      -0.000503  -0.000001  -0.000088   0.000355   0.000029  -0.000070
    200      -0.000459  -0.000001  -0.000073   0.000295   0.000023  -0.000058
    201      -0.003917   0.000001  -0.000078   0.000274  -0.000002   0.000014
    202       0.003787  -0.000001   0.000077  -0.000272   0.000002  -0.000012
    203      -0.001806   0.000000  -0.000048   0.000178   0.000003  -0.000003
    204      -0.011800   0.000003  -0.000373   0.001427   0.000029  -0.000043
    205      -0.008087   0.000002  -0.000254   0.000971   0.000019  -0.000028
    206      -0.008372   0.000002  -0.000264   0.001011   0.000020  -0.000030
    207      -0.017598   0.000005  -0.000447   0.001649  -0.000006   0.000045
    208      -0.009758   0.000003  -0.000258   0.000958   0.000001   0.000015
    209      -0.013823   0.000004  -0.000364   0.001349  -0.000000   0.000025
    210      -0.030822   0.000006  -0.000992   0.003786   0.000065  -0.000100
    211      -0.069952   0.000014  -0.002252   0.008593   0.000149  -0.000230
    212       0.047342  -0.000010   0.001522  -0.005806  -0.000100   0.000154
    213       0.002938  -0.000002   0.000009   0.000011   0.000030  -0.000073
    214       0.008454  -0.000005   0.000026   0.000027   0.000084  -0.000206
    215      -0.004097   0.000002  -0.000022   0.000030  -0.000037   0.000090
    216       0.003325  -0.000001   0.000030   0.000027   0.000114  -0.000283
    217      -0.003277   0.000000  -0.000013  -0.000112  -0.000133   0.000329
    218       0.001482  -0.000000   0.000044  -0.000140   0.000020  -0.000052
    219      -0.040906   0.000008  -0.001494   0.005384  -0.000153   0.000456
    220      -0.016094   0.000003  -0.000594   0.002145  -0.000059   0.000178
    221      -0.029036   0.000005  -0.001067   0.003859  -0.000100   0.000304
    222       0.004956  -0.000001   0.000045   0.000010   0.000115  -0.000278
    223      -0.003283   0.000001  -0.000029  -0.000003  -0.000073   0.000176
    224      -0.009919   0.000003  -0.000026  -0.000331  -0.000279   0.000669
    225      -0.001748   0.000005   0.000982  -0.004286  -0.000421   0.000958
    226      -0.003480   0.000008   0.001576  -0.006888  -0.000681   0.001549
    227       0.000329   0.000002   0.000327  -0.001415  -0.000131   0.000296
    228      -0.112414   0.000004  -0.004314   0.016847   0.000446  -0.000801
    229      -0.000180  -0.000000  -0.000036   0.000151   0.000013  -0.000029
    230       0.096711  -0.000003   0.003699  -0.014439  -0.000377   0.000675
    231      -0.217676   0.000000  -0.008686   0.033947   0.000920  -0.001702
    232      -0.025579   0.000000  -0.001010   0.003946   0.000104  -0.000191
    233       0.186712   0.000000   0.007545  -0.029537  -0.000833   0.001557
    234      -0.457467  -0.000007  -0.020907   0.082954   0.003029  -0.006025
    235       0.739950   0.000011   0.033862  -0.134351  -0.004910   0.009770
    236      -0.078128  -0.000001  -0.003552   0.014084   0.000510  -0.001013
    237       0.066364   0.000001   0.002750  -0.010647  -0.000170   0.000241
    238      -0.108574  -0.000001  -0.004637   0.017967   0.000294  -0.000423
    239      -0.019033  -0.000000  -0.000792   0.003055   0.000036  -0.000038
    240      -0.023564  -0.000003  -0.000186   0.000170   0.000113  -0.000364
    241      -0.044103  -0.000005  -0.000380   0.000508   0.000176  -0.000580
    242      -0.020372  -0.000002  -0.000436   0.001465   0.000129  -0.000338
    243      -0.167398   0.000008  -0.010415   0.044762   0.001803  -0.003274
    244      -0.049581   0.000002  -0.003118   0.013378   0.000542  -0.000992
    245       0.155026  -0.000007   0.009598  -0.041223  -0.001687   0.003087
    246       0.033005  -0.000005   0.001452  -0.006329   0.000149  -0.000564
    247      -0.009395   0.000002  -0.000308   0.001411  -0.000129   0.000374
    248       0.052095  -0.000009   0.002339  -0.010249   0.000339  -0.001165
    249       0.004736   0.000005  -0.002798   0.009596  -0.001427   0.003678
    250      -0.004522  -0.000004   0.002493  -0.008784   0.001041  -0.002721
    251      -0.004957  -0.000005   0.002717  -0.009202   0.001500  -0.003846
    252       0.015403  -0.000006  -0.031292   0.132549   0.008364  -0.017539
    253      -0.004276   0.000001   0.007104  -0.030133  -0.001930   0.004056
    254       0.009150  -0.000003  -0.018813   0.079644   0.004980  -0.010426
    255       0.045451  -0.000018  -0.055740   0.236996   0.015469  -0.032609
    256      -0.014680   0.000006   0.017960  -0.076410  -0.005058   0.010687
    257       0.023571  -0.000009  -0.028760   0.122437   0.008127  -0.017176
    258       0.062500  -0.000029  -0.075329   0.323965   0.024420  -0.052476
    259       0.138606  -0.000065  -0.166983   0.718337   0.054189  -0.116451
    260       0.063836  -0.000030  -0.076301   0.328315   0.024816  -0.053340
    261      -0.017514   0.000003   0.012322  -0.053641  -0.003578   0.007405
    262      -0.030064   0.000004   0.021405  -0.093832  -0.006494   0.013475
    263      -0.024973   0.000003   0.017068  -0.074931  -0.005157   0.010673
    264       0.005437   0.000001  -0.008443   0.032820   0.000565  -0.001433
    265      -0.004323  -0.000001   0.006742  -0.026130  -0.000342   0.000867
    266      -0.009075   0.000000   0.013499  -0.052885  -0.001372   0.003253
    267       0.033296  -0.000065  -0.032656   0.141747   0.017790  -0.038297
    268      -0.015020   0.000029   0.014808  -0.064189  -0.008038   0.017351
    269       0.014930  -0.000029  -0.014799   0.063939   0.007871  -0.016964
    270      -0.002786   0.000012   0.002501  -0.010483  -0.001026   0.001836
    271      -0.004862   0.000028   0.003735  -0.015984  -0.001695   0.002609
    272       0.004673  -0.000024  -0.003674   0.016228   0.001873  -0.003180
    273      -0.001866   0.000039   0.007243  -0.000936   0.001955  -0.001160
    274      -0.000679   0.000011   0.002292  -0.000660   0.000996  -0.001402
    275      -0.002463   0.000047   0.008891  -0.001689   0.002472  -0.001710
    276      -0.000352   0.000052   0.023790  -0.003295   0.043818  -0.099211
    277      -0.000452   0.000044   0.020215  -0.003451   0.036871  -0.083474
    278       0.000053  -0.000026  -0.011581   0.001070  -0.021346   0.048246
    279      -0.004002   0.000064   0.045478  -0.023386   0.078956  -0.179449
    280      -0.003571   0.000055   0.039465  -0.020620   0.069159  -0.157434
    281       0.001473  -0.000021  -0.015556   0.008190  -0.027265   0.062084
    282      -0.006598   0.000076   0.076021  -0.046482   0.147656  -0.341005
    283       0.006175  -0.000070  -0.071360   0.043502  -0.138662   0.320231
    284       0.012951  -0.000144  -0.147532   0.090812  -0.286589   0.661963
    285       0.002229  -0.000015  -0.014033   0.011947  -0.022316   0.050196
    286      -0.001031   0.000005   0.006799  -0.005667   0.011360  -0.025655
    287      -0.005035   0.000026   0.030836  -0.027158   0.049823  -0.112109
    288      -0.000462  -0.000011   0.012391  -0.001975   0.013004  -0.031149
    289       0.000058  -0.000004   0.000386   0.000535  -0.000667   0.001590
    290      -0.000734  -0.000011   0.018390  -0.003375   0.020108  -0.047777
    291      -0.003500   0.000218   0.011730  -0.026772   0.056323  -0.129074
    292      -0.003191   0.000197   0.011043  -0.024381   0.051556  -0.118423
    293       0.000712  -0.000053  -0.002738   0.005410  -0.011627   0.026718
    294       0.000634  -0.000061  -0.002185   0.003993  -0.008412   0.015687
    295      -0.001047   0.000113   0.002630  -0.006502   0.012964  -0.022518
    296       0.000144  -0.000009  -0.000233   0.001049  -0.002097   0.004235
    297       0.000313  -0.000139  -0.009013  -0.001072   0.003078   0.001970
    298       0.000215  -0.000091  -0.005381  -0.000514   0.002165   0.001637
    299      -0.000493   0.000203   0.014206   0.001608  -0.004008  -0.003242
    300       0.000055  -0.000689  -0.125674  -0.034552  -0.003424  -0.036988
    301      -0.000041   0.000473   0.086452   0.023712   0.002406   0.025110
    302      -0.000021   0.000066   0.012717   0.003329   0.000759   0.002998
    303       0.000235  -0.001304  -0.227220  -0.058791  -0.014815  -0.048850
    304      -0.000161   0.000846   0.149031   0.038521   0.010117   0.032162
    305      -0.000032   0.000300   0.050313   0.013107   0.003302   0.010872
    306      -0.000014  -0.002160  -0.416156  -0.109442  -0.037458  -0.094113
    307      -0.000004   0.000153   0.031294   0.008153   0.003083   0.006714
    308      -0.000014  -0.003811  -0.743869  -0.195543  -0.067163  -0.168081
    309      -0.000207   0.000045   0.068594   0.016388   0.007619   0.007854
    310       0.000118   0.000028  -0.035041  -0.008253  -0.004200  -0.003481
    311      -0.000334  -0.000045   0.112458   0.026905   0.012964   0.013274
    312       0.000001   0.000117  -0.030014  -0.007964   0.000885  -0.005819
    313      -0.000001  -0.000087  -0.038678  -0.010241   0.000234  -0.007697
    314       0.000000  -0.000083   0.050305   0.013349  -0.001492   0.009682
    315       0.000002  -0.005699  -0.131159  -0.033862  -0.026946  -0.032329
    316      -0.000002   0.003672   0.086618   0.022374   0.017487   0.021300
    317       0.000000   0.002186   0.049157   0.012695   0.010195   0.012179
    318       0.000008   0.001287   0.011275   0.002870   0.001185   0.001945
    319       0.000019   0.002682   0.019002   0.004791   0.002337   0.003069
    320       0.000009   0.001253   0.006003   0.001488   0.000364   0.000613
    321      -0.000034   0.006848   0.002903   0.000546  -0.006222  -0.003039
    322       0.000035  -0.006805  -0.003220  -0.000618   0.005988   0.002930
    323      -0.000022   0.004091   0.002278   0.000460  -0.004795  -0.002260
    324      -0.000017   0.016309   0.007662   0.002472  -0.113786  -0.048061
    325      -0.000011   0.011087   0.004889   0.001596  -0.076556  -0.032367
    326      -0.000007   0.006722   0.003963   0.001230  -0.047095  -0.019767
    327      -0.000009   0.026726   0.032936   0.009701  -0.201036  -0.081108
    328      -0.000006   0.014565   0.018347   0.005388  -0.111528  -0.045056
    329      -0.000006   0.013024   0.016361   0.004805  -0.099809  -0.040342
    330      -0.000017   0.032033   0.048942   0.014399  -0.298534  -0.120697
    331      -0.000028   0.050450   0.077824   0.022881  -0.471532  -0.190552
    332       0.000034  -0.063858  -0.097705  -0.028747   0.595745   0.240838
    333       0.000002  -0.006336  -0.012376  -0.003476   0.046981   0.018221
    334       0.000003  -0.011854  -0.024451  -0.006863   0.091474   0.035405
    335      -0.000003   0.009608   0.019307   0.005430  -0.074657  -0.029012
    336      -0.000004   0.006831   0.002304   0.000728  -0.023330  -0.009663
    337       0.000006  -0.009753  -0.004377  -0.001349   0.037985   0.015638
    338      -0.000002   0.003389   0.000783   0.000256  -0.009603  -0.003999
    339       0.000005   0.005260   0.038742   0.011116  -0.183599  -0.073026
    340       0.000002   0.002453   0.016431   0.004718  -0.078435  -0.031212
    341       0.000003   0.002967   0.021362   0.006131  -0.101571  -0.040411
    342      -0.000002  -0.001972  -0.005077  -0.001440   0.020654   0.008136
    343       0.000003   0.002021   0.006333   0.001791  -0.024821  -0.009747
    344       0.000006   0.004191   0.010978   0.003098  -0.041797  -0.016375
    345       0.000011  -0.011917  -0.001463  -0.000382   0.001834   0.000629
    346       0.000015  -0.017463  -0.002255  -0.000592   0.003177   0.001110
    347      -0.000001   0.002366   0.000222   0.000058  -0.000300  -0.000102
    348       0.000006  -0.100716   0.003178   0.000925  -0.019247  -0.007697
    349      -0.000002   0.028410  -0.000997  -0.000290   0.005966   0.002384
    350      -0.000006   0.091920  -0.002798  -0.000814   0.016978   0.006790
    351      -0.000000  -0.186886   0.003332   0.000962  -0.021231  -0.008591
    352      -0.000000   0.026138  -0.000355  -0.000105   0.002883   0.001181
    353       0.000000   0.173611  -0.003119  -0.000900   0.019667   0.007954
    354      -0.000008  -0.358632   0.008972   0.002512  -0.040693  -0.016110
    355       0.000013   0.627585  -0.015588  -0.004365   0.070809   0.028037
    356      -0.000004  -0.187348   0.004712   0.001320  -0.021545  -0.008534
    357       0.000001   0.049834   0.000332   0.000102  -0.001251  -0.000494
    358      -0.000002  -0.094802  -0.000686  -0.000209   0.002664   0.001053
    359      -0.000000   0.001125  -0.000157  -0.000045   0.000766   0.000305
    360       0.000000  -0.000617   0.000288   0.000081  -0.001175  -0.000457
    361      -0.000000  -0.000139   0.000001   0.000000  -0.000015  -0.000006
    362      -0.000000   0.000251  -0.000186  -0.000052   0.000761   0.000296
    363       0.000000   0.010774   0.000405   0.000116  -0.001931  -0.000767
    364      -0.000000  -0.014490  -0.000518  -0.000149   0.002469   0.000980
    365       0.000000   0.007246   0.000281   0.000081  -0.001330  -0.000528
    366       0.000000  -0.001015  -0.000039  -0.000010   0.000190   0.000075
    367       0.000000  -0.002658  -0.000141  -0.000035   0.000653   0.000256
    368       0.000000  -0.000256   0.000006   0.000001  -0.000019  -0.000007
    369      -0.000002   0.003533  -0.000608  -0.000153   0.002379   0.000909
    370      -0.000000  -0.000016   0.000007   0.000002  -0.000028  -0.000011
    371       0.000001  -0.002388   0.000401   0.000101  -0.001568  -0.000599
    372       0.000001   0.010678  -0.000041  -0.000011  -0.000002  -0.000002
    373      -0.000000  -0.000584   0.000000   0.000000   0.000007   0.000002
    374      -0.000000  -0.006580   0.000026   0.000007  -0.000001   0.000000
    375       0.000000  -0.001013   0.000058   0.000016  -0.000262  -0.000104
    376      -0.000000   0.000694  -0.000037  -0.000010   0.000163   0.000064
    377       0.000000  -0.000409   0.000024   0.000007  -0.000113  -0.000045
    378       0.000001  -0.001436   0.000020   0.000005  -0.000023  -0.000007
    379       0.000003  -0.004846   0.000074   0.000018  -0.000093  -0.000028
    380      -0.000001   0.000975  -0.000016  -0.000004   0.000023   0.000007
    381       0.000001  -0.000244   0.000013   0.000004  -0.000035  -0.000012
    382       0.000001  -0.000320   0.000021   0.000007  -0.000064  -0.000023
    383       0.000002  -0.000827   0.000046   0.000015  -0.000131  -0.000046
    384      -0.000000   0.000585  -0.000014  -0.000002   0.000028   0.000012
    385      -0.000000   0.000058  -0.000001  -0.000000   0.000003   0.000001
    386       0.000000  -0.000383   0.000011   0.000001  -0.000021  -0.000009
    387       0.000000  -0.000433   0.000010   0.000003  -0.000019  -0.000006
    388       0.000000  -0.000530   0.000012   0.000003  -0.000022  -0.000007
    389       0.000001  -0.001414   0.000030   0.000008  -0.000060  -0.000020
    390       0.000000  -0.001073   0.000016   0.000004  -0.000046  -0.000017
    391       0.000002  -0.004519   0.000065   0.000018  -0.000190  -0.000071
    392      -0.000000   0.000653  -0.000010  -0.000003   0.000027   0.000010
    393       0.000001   0.030379  -0.000009   0.000013  -0.001804  -0.000752
    394       0.000001   0.043289   0.000068   0.000043  -0.003082  -0.001276
    395       0.000000   0.010974  -0.000101  -0.000025   0.000080   0.000025
    396       0.000006   0.153417  -0.001869  -0.000487   0.004317   0.001646
    397       0.000000   0.009728  -0.000126  -0.000033   0.000344   0.000132
    398      -0.000008  -0.189041   0.002264   0.000589  -0.005028  -0.001910
    399      -0.000012  -0.306112   0.004369   0.001163  -0.013083  -0.005069
    400       0.000001   0.022970  -0.000350  -0.000094   0.001130   0.000440
    401      -0.000017  -0.412910   0.005928   0.001579  -0.017899  -0.006939
    402       0.000068   0.000000   0.000004  -0.000014  -0.000001   0.000002
    403      -0.000008   0.000000  -0.000000   0.000002   0.000000  -0.000000
    404      -0.000030   0.000000  -0.000002   0.000006   0.000000  -0.000001
    405      -0.000291  -0.000001  -0.000017   0.000060   0.000003  -0.000012
    406       0.000271   0.000001   0.000016  -0.000057  -0.000003   0.000012
    407       0.000381   0.000002   0.000022  -0.000079  -0.000004   0.000016
    408      -0.000539  -0.000000  -0.000031   0.000112   0.000005  -0.000018
    409      -0.000181  -0.000000  -0.000010   0.000037   0.000002  -0.000006
    410      -0.000003   0.000000  -0.000000   0.000000   0.000000   0.000000
    411       0.000015  -0.000000   0.000001  -0.000004  -0.000000   0.000001
    412       0.000005   0.000000   0.000000  -0.000000   0.000000  -0.000000
    413      -0.000018   0.000000  -0.000001   0.000002  -0.000000   0.000001
                390        391        392        393        394        395    
      0       0.000000  -0.000791  -0.000049  -0.000459  -0.005524   0.000000
      1      -0.000000  -0.001102  -0.000216  -0.000827  -0.006898   0.000000
      2       0.000000   0.000632   0.000062   0.000396   0.004204  -0.000000
      3       0.000000   0.000045  -0.000054  -0.000066  -0.000177  -0.000000
      4      -0.000000   0.000005  -0.000041  -0.000040  -0.000237   0.000000
      5       0.000000   0.000173   0.000000   0.000023   0.000073  -0.000000
      6       0.000000   0.000030   0.000068   0.000088   0.000813  -0.000000
      7      -0.000000   0.000006   0.000044   0.000096   0.000444  -0.000000
      8       0.000000  -0.000036   0.000025   0.000070  -0.000510  -0.000000
      9      -0.000000   0.000466   0.001069   0.002951   0.074292   0.000000
     10      -0.000000   0.000041   0.000050   0.000249   0.010448   0.000000
     11       0.000000  -0.000273  -0.000613  -0.001717  -0.044456  -0.000000
     12       0.000000  -0.000052  -0.000382  -0.000694   0.000762  -0.000000
     13      -0.000000   0.000046  -0.000185  -0.000372   0.000441  -0.000000
     14       0.000000   0.000014   0.000142   0.000225  -0.000413  -0.000000
     15       0.000000   0.000142  -0.000468  -0.000940   0.000003  -0.000000
     16      -0.000000  -0.000465  -0.000072  -0.000180   0.000171  -0.000000
     17       0.000000   0.000423   0.000145   0.000452  -0.000077  -0.000000
     18      -0.000000  -0.001464  -0.013660  -0.029443   0.001006   0.000000
     19      -0.000000  -0.002595  -0.019792  -0.042451   0.001413   0.000000
     20       0.000000   0.000756   0.019429   0.039719  -0.001492  -0.000000
     21       0.000000   0.002286   0.010607   0.011298  -0.001059   0.000000
     22      -0.000000   0.004409   0.019766   0.021700  -0.002004   0.000000
     23      -0.000000  -0.004264  -0.018639  -0.020897   0.001923  -0.000000
     24       0.000000  -0.000528  -0.003167  -0.000538   0.000121  -0.000000
     25      -0.000000  -0.000102  -0.000926   0.000246   0.000005   0.000000
     26      -0.000000  -0.000215  -0.000820  -0.000651   0.000070   0.000000
     27      -0.000000  -0.007099  -0.053219   0.029667  -0.000486  -0.000000
     28      -0.000000  -0.006124  -0.046761   0.027207  -0.000511  -0.000000
     29       0.000000   0.004254   0.032900  -0.019217   0.000381   0.000000
     30       0.000000  -0.000125   0.003457   0.009474  -0.000270  -0.000000
     31      -0.000000  -0.000333  -0.002968  -0.005171   0.000276  -0.000000
     32       0.000000  -0.000098   0.001264   0.004940  -0.000139  -0.000000
     33       0.000000  -0.000170   0.000460   0.002986  -0.000037  -0.000000
     34       0.000000  -0.000256   0.000386   0.003060  -0.000008  -0.000000
     35      -0.000000   0.000092   0.000203   0.000608  -0.000051   0.000000
     36      -0.000000  -0.000162  -0.001383   0.000565  -0.000013   0.000000
     37      -0.000000  -0.000371  -0.003261   0.001373  -0.000037   0.000000
     38      -0.000000   0.000181   0.001610  -0.000665   0.000017  -0.000000
     39       0.000000   0.000024   0.000212  -0.000121   0.000004  -0.000000
     40       0.000000  -0.000009  -0.000048   0.000047   0.000002  -0.000000
     41      -0.000000   0.000001   0.000003  -0.000008  -0.000002   0.000000
     42       0.000000  -0.000035   0.000219   0.000385   0.000009  -0.000000
     43       0.000000   0.000031   0.000108  -0.000228   0.000001  -0.000000
     44       0.000000  -0.000019  -0.000038   0.000189  -0.000002  -0.000000
     45       0.000000  -0.000024  -0.000084   0.000075   0.000002  -0.000000
     46       0.000000  -0.000029  -0.000281   0.000136  -0.000004  -0.000000
     47      -0.000000   0.000001  -0.000084   0.000010  -0.000007   0.000000
     48       0.000000  -0.000028  -0.000035   0.000059   0.000004  -0.000000
     49      -0.000000   0.000006  -0.000141   0.000022  -0.000006  -0.000000
     50      -0.000000   0.000014   0.000105  -0.000061  -0.000002   0.000000
     51      -0.000000   0.000005   0.000040   0.000004   0.000001  -0.000000
     52       0.000000  -0.000007  -0.000039  -0.000016  -0.000002   0.000000
     53      -0.000000  -0.000003  -0.000007  -0.000005  -0.000001   0.000000
     54       0.000000  -0.000000  -0.000000  -0.000002   0.000000  -0.000000
     55      -0.000000  -0.000001  -0.000006  -0.000000  -0.000001   0.000000
     56      -0.000000  -0.000002  -0.000002  -0.000001  -0.000001   0.000000
     57       0.000000  -0.000001   0.000030  -0.000007   0.000001   0.000000
     58      -0.000000  -0.000002   0.000010   0.000002  -0.000000   0.000000
     59      -0.000000  -0.000003  -0.000003  -0.000001  -0.000002   0.000000
     60       0.000001   0.000001   0.000026  -0.000010   0.000000  -0.000000
     61      -0.000000  -0.000002  -0.000006  -0.000001  -0.000001   0.000000
     62       0.000000   0.000000   0.000014  -0.000007   0.000001   0.000000
     63       0.000001   0.000001   0.000026  -0.000009   0.000000  -0.000000
     64       0.000001   0.000001   0.000028  -0.000011   0.000001   0.000000
     65       0.000001   0.000002   0.000020  -0.000006   0.000001  -0.000000
     66      -0.000000  -0.000000  -0.000002   0.000000  -0.000000   0.000000
     67      -0.000000   0.000001  -0.000004   0.000002   0.000001   0.000000
     68      -0.000000   0.000001  -0.000003   0.000001   0.000000   0.000000
     69       0.000000  -0.000000   0.000001  -0.000000  -0.000000  -0.000000
     70       0.000000   0.000001   0.000001   0.000002   0.000001  -0.000000
     71       0.000000   0.000001   0.000001   0.000001   0.000001  -0.000000
     72       0.000001   0.000000   0.000007  -0.000002   0.000000   0.000000
     73      -0.000000   0.000000  -0.000002   0.000001   0.000000  -0.000000
     74       0.000001   0.000002  -0.000000   0.000004   0.000001  -0.000000
     75       0.000001  -0.000001   0.000002  -0.000001   0.000000  -0.000000
     76       0.000001   0.000002   0.000003   0.000003   0.000002  -0.000000
     77       0.000000  -0.000000  -0.000002   0.000001  -0.000000  -0.000000
     78       0.000001  -0.000000   0.000003  -0.000001   0.000000  -0.000000
     79       0.000000   0.000002  -0.000000   0.000003   0.000002  -0.000000
     80      -0.000001  -0.000001  -0.000005  -0.000000  -0.000001   0.000000
     81      -0.000000   0.000000  -0.000000   0.000000   0.000000   0.000000
     82       0.000000   0.000001   0.000001   0.000001   0.000001  -0.000000
     83       0.000000  -0.000001   0.000000  -0.000002  -0.000001  -0.000000
     84       0.000000  -0.000000   0.000000  -0.000000  -0.000000  -0.000000
     85       0.000000   0.000001   0.000000   0.000001   0.000001   0.000000
     86      -0.000000  -0.000002  -0.000001  -0.000002  -0.000001   0.000000
     87      -0.000000  -0.000000   0.000001  -0.000001   0.000000   0.000000
     88       0.000001   0.000002   0.000001   0.000003   0.000002  -0.000001
     89      -0.000001  -0.000002  -0.000001  -0.000003  -0.000002   0.000001
     90       0.000002  -0.000000   0.000001  -0.000000  -0.000000  -0.000000
     91      -0.000001  -0.000000  -0.000001  -0.000001  -0.000000  -0.000000
     92      -0.000001  -0.000001  -0.000001  -0.000002  -0.000001   0.000000
     93       0.000008  -0.000000   0.000001  -0.000001   0.000000  -0.000000
     94      -0.000002  -0.000001  -0.000001  -0.000001  -0.000001   0.000000
     95       0.000008   0.000000   0.000001  -0.000000   0.000000   0.000000
     96      -0.000001   0.000000  -0.000000   0.000000   0.000000   0.000002
     97       0.000001   0.000000   0.000000   0.000000   0.000000  -0.000001
     98      -0.000002   0.000001   0.000000   0.000002   0.000001   0.000003
     99       0.000000  -0.000000  -0.000000  -0.000000  -0.000000  -0.000000
    100       0.000000   0.000000   0.000000   0.000000   0.000000  -0.000000
    101      -0.000000   0.000002   0.000001   0.000002   0.000001   0.000000
    102       0.000004  -0.000000   0.000000  -0.000000  -0.000000   0.000003
    103      -0.000003  -0.000001  -0.000001  -0.000002  -0.000001   0.000005
    104       0.000001   0.000001   0.000000   0.000002   0.000001  -0.000003
    105      -0.000002  -0.000000   0.000000  -0.000000  -0.000000  -0.000003
    106      -0.000006   0.000002   0.000001   0.000002   0.000001   0.000001
    107       0.000001   0.000002   0.000001   0.000003   0.000002  -0.000001
    108      -0.000056  -0.000000   0.000000  -0.000000  -0.000000  -0.000002
    109      -0.000071   0.000003   0.000002   0.000004   0.000003  -0.000002
    110       0.000063   0.000001   0.000000   0.000002   0.000001  -0.000001
    111       0.000006   0.000000  -0.000000  -0.000000  -0.000000   0.000007
    112       0.000009   0.000003   0.000001   0.000003   0.000002   0.000011
    113      -0.000008  -0.000000   0.000000  -0.000000  -0.000000  -0.000009
    114      -0.000004  -0.000000  -0.000000  -0.000000  -0.000000  -0.000003
    115      -0.000001   0.000003   0.000001   0.000004   0.000002   0.000003
    116      -0.000001  -0.000000  -0.000000  -0.000000  -0.000000  -0.000001
    117      -0.000104  -0.000000  -0.000000  -0.000000   0.000000   0.000016
    118      -0.000204   0.000004   0.000002   0.000005   0.000003  -0.000045
    119      -0.000177   0.000001   0.000000   0.000001   0.000001  -0.000014
    120      -0.000025  -0.000000   0.000000  -0.000000  -0.000000  -0.000007
    121      -0.000011   0.000002   0.000001   0.000003   0.000002  -0.000031
    122       0.000015  -0.000001  -0.000001  -0.000002  -0.000001  -0.000011
    123      -0.000015  -0.000000   0.000000  -0.000000   0.000000   0.000104
    124       0.000151   0.000001  -0.000000   0.000001   0.000001  -0.000179
    125      -0.000061  -0.000001  -0.000001  -0.000002  -0.000001   0.000042
    126       0.000779  -0.000000  -0.000000  -0.000000   0.000000   0.000012
    127      -0.000888   0.000001   0.000000   0.000000   0.000000  -0.000077
    128      -0.000011   0.000000   0.000000   0.000000  -0.000000   0.000001
    129      -0.000443  -0.000000  -0.000000  -0.000000  -0.000000  -0.000005
    130      -0.000019   0.000001   0.000000   0.000000   0.000001  -0.000034
    131      -0.000063   0.000000   0.000000   0.000000  -0.000000   0.000012
    132      -0.019570  -0.000000   0.000000  -0.000000  -0.000000   0.001361
    133       0.010384   0.000001  -0.000000   0.000000   0.000000  -0.000294
    134       0.001779   0.000002   0.000001   0.000002   0.000001  -0.000638
    135      -0.068078  -0.000000   0.000000  -0.000000  -0.000000   0.007713
    136      -0.010611  -0.000001  -0.000001  -0.000002  -0.000001   0.002469
    137       0.041407   0.000002   0.000001   0.000003   0.000002  -0.005160
    138       0.016411   0.000000  -0.000000   0.000000  -0.000000   0.029018
    139      -0.001309  -0.000002  -0.000001  -0.000003  -0.000002  -0.001193
    140      -0.010288   0.000001   0.000001   0.000001   0.000001  -0.019617
    141       0.000037  -0.000000  -0.000000  -0.000000   0.000000   0.000594
    142      -0.000624  -0.000003  -0.000002  -0.000005  -0.000003  -0.001942
    143       0.001173   0.000001   0.000000   0.000001   0.000000   0.003149
    144       0.007003  -0.000000  -0.000000   0.000000   0.000000  -0.000984
    145      -0.006540  -0.000004  -0.000002  -0.000006  -0.000004   0.000350
    146       0.008050   0.000001   0.000000   0.000001   0.000000  -0.000326
    147       0.000044  -0.000000   0.000000  -0.000000   0.000000  -0.050700
    148      -0.000239  -0.000004  -0.000002  -0.000006  -0.000003  -0.014136
    149       0.001126  -0.000000  -0.000000  -0.000001  -0.000001   0.064255
    150       0.000222  -0.000000  -0.000000  -0.000000   0.000000  -0.000061
    151       0.000406   0.000001   0.000000   0.000000   0.000001  -0.000433
    152      -0.000033  -0.000001  -0.000001  -0.000002  -0.000001   0.000517
    153       0.000000   0.000871   0.000060   0.000374  -0.000117  -0.000000
    154      -0.000000   0.000968  -0.000039   0.000110   0.000034  -0.000000
    155      -0.000000  -0.000576   0.000070  -0.000011   0.000054   0.000000
    156       0.000000   0.000347  -0.000003   0.000080  -0.000041  -0.000000
    157      -0.000000   0.000450  -0.000019   0.000036  -0.000246   0.000000
    158       0.000000  -0.000827   0.000111   0.000007   0.000055  -0.000000
    159       0.000000   0.000030  -0.000055  -0.000083   0.000083  -0.000000
    160      -0.000000  -0.000736   0.000073  -0.000039  -0.000010   0.000000
    161       0.000000   0.000028   0.000019   0.000032  -0.000036   0.000000
    162      -0.000000  -0.000007   0.000263   0.000487   0.000113  -0.000000
    163      -0.000000   0.000014  -0.000117  -0.000286  -0.000842  -0.000000
    164       0.000000  -0.000025  -0.000146  -0.000294   0.000182  -0.000000
    165      -0.000000   0.000809   0.000326   0.000822   0.004420  -0.000000
    166      -0.000000   0.002071   0.001090   0.002455   0.011851  -0.000001
    167       0.000000   0.002176   0.001020   0.002411   0.012964  -0.000001
    168      -0.000000  -0.001660  -0.000848  -0.001970  -0.009491   0.000000
    169      -0.000000   0.001043   0.000756   0.001614   0.006366  -0.000000
    170       0.000000  -0.002110  -0.001147  -0.002664  -0.012670   0.000001
    171       0.000000   0.010372   0.000978   0.006443   0.070464  -0.000003
    172      -0.000000   0.010035   0.000880   0.006074   0.066874  -0.000003
    173       0.000000  -0.007489  -0.000698  -0.004628  -0.050658   0.000002
    174       0.000000   0.000089   0.000204   0.000556   0.013461   0.000000
    175      -0.000000   0.000544   0.001800   0.004193   0.080828   0.000000
    176      -0.000000   0.000900   0.002673   0.006338   0.124784   0.000000
    177       0.000001  -0.004610  -0.010240  -0.029194  -0.770419  -0.000004
    178       0.000000  -0.001561  -0.003403  -0.009632  -0.250371  -0.000001
    179      -0.000000   0.003097   0.006879   0.019575   0.514801   0.000002
    180      -0.000000  -0.001263  -0.002995  -0.007252  -0.145654  -0.000001
    181      -0.000000   0.000438   0.001125   0.002635   0.048725   0.000000
    182       0.000000  -0.000844  -0.002082  -0.005077  -0.102075  -0.000001
    183      -0.000000   0.007975   0.011954   0.031488  -0.000633  -0.000000
    184      -0.000000   0.021211   0.036161   0.090376  -0.001979  -0.000000
    185      -0.000000   0.010823   0.020223   0.050123  -0.001049  -0.000000
    186       0.000000   0.013885   0.163851   0.341211  -0.012250  -0.000001
    187       0.000000   0.017098   0.205241   0.426648  -0.015406  -0.000001
    188      -0.000000  -0.020235  -0.252822  -0.524255   0.018694   0.000001
    189      -0.000000  -0.025496  -0.110902  -0.130050   0.011631  -0.000001
    190      -0.000001  -0.051631  -0.227954  -0.259998   0.023619  -0.000001
    191       0.000000   0.050572   0.224457   0.253924  -0.023171   0.000001
    192       0.000001   0.046974   0.360495  -0.209250   0.003978   0.000001
    193       0.000002   0.070241   0.539863  -0.315324   0.006088   0.000001
    194      -0.000001  -0.053798  -0.413980   0.242603  -0.004736  -0.000001
    195       0.000000   0.035078   0.255371  -0.134140   0.001719   0.000000
    196      -0.000000  -0.017181  -0.125329   0.065844  -0.000846  -0.000000
    197      -0.000000  -0.012938  -0.095090   0.050918  -0.000717  -0.000000
    198      -0.000000   0.004281   0.030209  -0.015539   0.000106  -0.000000
    199      -0.000000   0.019497   0.141143  -0.075767   0.000893   0.000000
    200      -0.000000   0.017154   0.123841  -0.065659   0.000709   0.000000
    201      -0.000000  -0.001805  -0.039730  -0.084952   0.003370   0.000000
    202       0.000000   0.001477   0.036876   0.080882  -0.003095  -0.000000
    203      -0.000000  -0.000584  -0.014155  -0.033263   0.001275   0.000000
    204      -0.000001   0.003576  -0.000360  -0.033184   0.000049   0.000000
    205      -0.000001   0.002570   0.000914  -0.022836   0.000077   0.000000
    206      -0.000001   0.002037  -0.002532  -0.023721   0.000146   0.000000
    207      -0.000001   0.000839  -0.005486  -0.028760   0.000604   0.000000
    208      -0.000001   0.000452  -0.003280  -0.016680   0.000361  -0.000000
    209      -0.000001   0.000695  -0.004044  -0.021793   0.000441   0.000000
    210      -0.000001   0.001227  -0.000797  -0.008721  -0.000147   0.000000
    211      -0.000002   0.002665  -0.001599  -0.019958  -0.000270   0.000000
    212       0.000001  -0.001881   0.001028   0.012862   0.000244  -0.000000
    213       0.000000   0.001609   0.014079  -0.005839   0.000156  -0.000000
    214       0.000001   0.004518   0.039194  -0.016265   0.000419  -0.000001
    215      -0.000000  -0.002004  -0.017628   0.007190  -0.000198   0.000001
    216       0.000001   0.000295   0.000449  -0.002802  -0.000013  -0.000000
    217      -0.000001  -0.000366  -0.000452   0.003405   0.000024   0.000000
    218       0.000000   0.000054   0.000067  -0.000478  -0.000003  -0.000000
    219      -0.000002   0.000129  -0.002397  -0.001838  -0.000067   0.000000
    220      -0.000001   0.000053  -0.001069  -0.000753  -0.000030  -0.000000
    221      -0.000001   0.000108  -0.001612  -0.001413  -0.000046   0.000000
    222       0.000000  -0.000028  -0.000751   0.000248  -0.000031  -0.000000
    223      -0.000000   0.000016   0.000400  -0.000098   0.000019  -0.000000
    224      -0.000001   0.000033   0.001797  -0.000230   0.000074   0.000000
    225      -0.000001   0.000201   0.001788  -0.000886   0.000029   0.000000
    226      -0.000001   0.000374   0.003347  -0.001609   0.000055   0.000000
    227      -0.000000   0.000047   0.000444  -0.000221   0.000004   0.000000
    228      -0.000001   0.000090  -0.000846  -0.000048  -0.000055   0.000000
    229       0.000000   0.000011   0.000148  -0.000026   0.000005  -0.000000
    230       0.000001  -0.000081   0.000643   0.000046   0.000041  -0.000000
    231      -0.000002   0.000270   0.001348  -0.000810  -0.000002   0.000000
    232      -0.000000   0.000012   0.000006  -0.000023  -0.000003   0.000000
    233       0.000001  -0.000233  -0.001134   0.000676   0.000001  -0.000000
    234      -0.000003   0.000048  -0.001168   0.000205  -0.000046  -0.000000
    235       0.000004  -0.000088   0.001751  -0.000270   0.000070   0.000000
    236      -0.000001   0.000006  -0.000243   0.000037  -0.000014   0.000000
    237       0.000000  -0.000055  -0.000366  -0.000071  -0.000013  -0.000000
    238      -0.000001   0.000088   0.000596   0.000113   0.000021   0.000000
    239      -0.000000   0.000015   0.000127   0.000029   0.000005   0.000000
    240       0.000001   0.000010  -0.000036  -0.000033  -0.000003  -0.000001
    241       0.000001   0.000015  -0.000091  -0.000046  -0.000006  -0.000001
    242       0.000000   0.000002  -0.000039  -0.000020  -0.000005  -0.000000
    243      -0.000000   0.000005  -0.000246   0.000089  -0.000008   0.000000
    244      -0.000000   0.000001  -0.000065   0.000022  -0.000002   0.000000
    245       0.000000  -0.000008   0.000227  -0.000083   0.000005  -0.000000
    246      -0.000001  -0.000002  -0.000091   0.000039  -0.000002  -0.000001
    247       0.000000  -0.000001   0.000051  -0.000023  -0.000000   0.000000
    248      -0.000002  -0.000006  -0.000167   0.000065  -0.000007  -0.000001
    249      -0.000001  -0.000005  -0.000025  -0.000003   0.000003   0.000000
    250       0.000001   0.000001   0.000017   0.000002  -0.000004  -0.000000
    251       0.000001   0.000006   0.000027   0.000004  -0.000002  -0.000000
    252      -0.000006  -0.000011  -0.000300   0.000131  -0.000005  -0.000000
    253       0.000001  -0.000000   0.000055  -0.000026  -0.000001   0.000000
    254      -0.000004  -0.000007  -0.000178   0.000077  -0.000003  -0.000000
    255      -0.000006  -0.000004  -0.000145   0.000051   0.000000   0.000000
    256       0.000002   0.000002   0.000048  -0.000017   0.000001  -0.000000
    257      -0.000003  -0.000001  -0.000075   0.000028   0.000001   0.000000
    258      -0.000007  -0.000005  -0.000176   0.000069  -0.000004   0.000000
    259      -0.000015  -0.000011  -0.000388   0.000150  -0.000010   0.000000
    260      -0.000007  -0.000002  -0.000166   0.000067  -0.000002   0.000000
    261       0.000002   0.000000   0.000030  -0.000004   0.000001  -0.000000
    262       0.000004   0.000002   0.000054  -0.000006   0.000003  -0.000001
    263       0.000004  -0.000000   0.000040  -0.000006   0.000001  -0.000001
    264       0.000001  -0.000001  -0.000017   0.000006  -0.000002  -0.000002
    265      -0.000000   0.000000   0.000015  -0.000006   0.000001   0.000001
    266      -0.000000   0.000004   0.000030  -0.000007   0.000005   0.000002
    267      -0.000009  -0.000000  -0.000056   0.000020  -0.000001  -0.000000
    268       0.000004   0.000000   0.000025  -0.000009   0.000001   0.000000
    269      -0.000004   0.000002  -0.000025   0.000012   0.000001  -0.000000
    270       0.000000  -0.000000  -0.000006   0.000002  -0.000001  -0.000000
    271       0.000001   0.000001  -0.000019   0.000009  -0.000001  -0.000000
    272      -0.000001   0.000003   0.000016  -0.000001   0.000004   0.000000
    273      -0.000005   0.000003   0.000002  -0.000002   0.000000   0.000001
    274      -0.000001   0.000005   0.000003   0.000004   0.000003   0.000000
    275      -0.000006   0.000004   0.000003  -0.000002   0.000000   0.000001
    276      -0.000006   0.000003  -0.000031   0.000011  -0.000001   0.000001
    277      -0.000005   0.000005  -0.000023   0.000013   0.000002   0.000001
    278       0.000003  -0.000000   0.000016  -0.000005   0.000001  -0.000001
    279      -0.000005   0.000003  -0.000015   0.000004  -0.000000   0.000001
    280      -0.000004   0.000004  -0.000013   0.000006   0.000001   0.000001
    281       0.000002  -0.000003   0.000004  -0.000004  -0.000002  -0.000000
    282      -0.000005   0.000001  -0.000029   0.000011  -0.000000   0.000001
    283       0.000005   0.000002   0.000029  -0.000006   0.000003  -0.000001
    284       0.000009  -0.000004   0.000053  -0.000023  -0.000001  -0.000001
    285       0.000001  -0.000001   0.000003  -0.000002  -0.000000  -0.000003
    286      -0.000001   0.000000  -0.000002   0.000001  -0.000000   0.000001
    287      -0.000002   0.000000  -0.000008   0.000003  -0.000000   0.000006
    288       0.000007  -0.000001  -0.000001   0.000001  -0.000001  -0.000005
    289       0.000000   0.000004   0.000002   0.000005   0.000003  -0.000000
    290       0.000009  -0.000003  -0.000003  -0.000001  -0.000002  -0.000007
    291      -0.000008   0.000001  -0.000008   0.000002  -0.000001   0.000004
    292      -0.000007   0.000004  -0.000006   0.000005   0.000002   0.000004
    293       0.000002  -0.000001   0.000001  -0.000002  -0.000001  -0.000001
    294       0.000003   0.000000  -0.000002   0.000002   0.000000  -0.000002
    295      -0.000005   0.000002   0.000005  -0.000000   0.000002   0.000005
    296       0.000001  -0.000003  -0.000002  -0.000004  -0.000003  -0.000000
    297      -0.000004   0.000000  -0.000002  -0.000000   0.000000   0.000004
    298      -0.000003  -0.000001  -0.000002  -0.000002  -0.000001   0.000003
    299       0.000006  -0.000002   0.000002  -0.000002  -0.000002  -0.000005
    300      -0.000021   0.000002  -0.000010   0.000004   0.000000  -0.000000
    301       0.000014  -0.000002   0.000007  -0.000003  -0.000001   0.000000
    302       0.000002  -0.000002  -0.000000  -0.000003  -0.000002   0.000000
    303      -0.000035   0.000001  -0.000007   0.000003   0.000000   0.000003
    304       0.000023  -0.000002   0.000004  -0.000003  -0.000001  -0.000002
    305       0.000008   0.000001   0.000002   0.000001   0.000001  -0.000001
    306      -0.000058   0.000002  -0.000008   0.000003  -0.000000  -0.000001
    307       0.000004  -0.000002  -0.000001  -0.000003  -0.000002   0.000000
    308      -0.000104   0.000004  -0.000014   0.000006  -0.000000  -0.000001
    309       0.000014  -0.000001   0.000003  -0.000002  -0.000002  -0.000023
    310      -0.000007   0.000002  -0.000001   0.000002   0.000002   0.000013
    311       0.000023  -0.000000   0.000006  -0.000001  -0.000002  -0.000039
    312       0.000019  -0.000000   0.000000   0.000000   0.000000  -0.000033
    313       0.000019  -0.000002  -0.000001  -0.000003  -0.000002  -0.000037
    314      -0.000028   0.000001  -0.000000   0.000000   0.000000   0.000051
    315      -0.000056   0.000001  -0.000003   0.000002   0.000000   0.000009
    316       0.000041  -0.000001   0.000002  -0.000002  -0.000001  -0.000004
    317       0.000022   0.000000   0.000001  -0.000000   0.000000  -0.000002
    318      -0.000005   0.000000  -0.000000   0.000000  -0.000000  -0.000007
    319      -0.000019  -0.000001  -0.000001  -0.000002  -0.000001  -0.000019
    320      -0.000009   0.000003   0.000001   0.000003   0.000002  -0.000010
    321      -0.000037   0.000000  -0.000002   0.000001   0.000000   0.000026
    322       0.000038   0.000002   0.000003   0.000002   0.000001  -0.000026
    323      -0.000021   0.000003   0.000000   0.000005   0.000003   0.000013
    324       0.000048   0.000002  -0.000004   0.000001  -0.000000   0.000008
    325       0.000032   0.000002  -0.000002   0.000002   0.000001   0.000007
    326       0.000020   0.000004  -0.000000   0.000004   0.000002   0.000003
    327       0.000264   0.000001  -0.000003   0.000001   0.000000   0.000033
    328       0.000144   0.000004  -0.000000   0.000005   0.000003   0.000015
    329       0.000134   0.000001  -0.000001   0.000001   0.000000   0.000015
    330       0.000451   0.000001  -0.000002   0.000001  -0.000000   0.000005
    331       0.000705   0.000006  -0.000002   0.000006   0.000003   0.000005
    332      -0.000890  -0.000000   0.000006   0.000001   0.000002  -0.000008
    333      -0.000058  -0.000000   0.000001   0.000000   0.000000  -0.000069
    334      -0.000111   0.000001   0.000002   0.000003   0.000002  -0.000141
    335       0.000090  -0.000000  -0.000001  -0.000002  -0.000002   0.000112
    336      -0.000650  -0.000000   0.000001  -0.000000  -0.000001  -0.000261
    337       0.000819   0.000005   0.000001   0.000006   0.000004   0.000349
    338      -0.000312   0.000002   0.000001   0.000003   0.000001  -0.000113
    339       0.002398   0.000001  -0.000002  -0.000000  -0.000001   0.000154
    340       0.000985   0.000004   0.000001   0.000004   0.000003   0.000068
    341       0.001286   0.000002  -0.000000   0.000002   0.000001   0.000065
    342      -0.000475  -0.000000  -0.000000   0.000000  -0.000000  -0.000075
    343       0.000653   0.000005   0.000002   0.000006   0.000004   0.000116
    344       0.001207   0.000000   0.000000  -0.000000   0.000000   0.000224
    345       0.000157   0.000000  -0.000001  -0.000001  -0.000000   0.000266
    346       0.000212   0.000003  -0.000000   0.000002   0.000002   0.000357
    347      -0.000020  -0.000003  -0.000001  -0.000003  -0.000002  -0.000006
    348       0.000150   0.000001  -0.000002   0.000001  -0.000000  -0.000141
    349      -0.000049   0.000003   0.000002   0.000004   0.000003   0.000031
    350      -0.000137  -0.000002   0.000001  -0.000003  -0.000002   0.000128
    351      -0.000230   0.000001  -0.000001   0.000000  -0.000000  -0.000090
    352       0.000153  -0.000000  -0.000000  -0.000001  -0.000000   0.000049
    353       0.000237  -0.000002   0.000001  -0.000002  -0.000001   0.000124
    354       0.001151   0.000001  -0.000002   0.000001   0.000000  -0.001205
    355      -0.002185  -0.000001   0.000003  -0.000002   0.000000   0.002125
    356       0.000606  -0.000002  -0.000002  -0.000003  -0.000002  -0.000619
    357      -0.005081  -0.000000   0.000001  -0.000001  -0.000001  -0.000499
    358       0.011151   0.000001  -0.000002   0.000002   0.000002   0.000906
    359       0.000093   0.000001   0.000001   0.000002   0.000001   0.000018
    360       0.132931   0.000000  -0.000001   0.000000   0.000000  -0.013526
    361      -0.006126   0.000001   0.000000   0.000001   0.000001   0.000975
    362      -0.087941   0.000001   0.000001   0.000002   0.000001   0.010154
    363       0.097651   0.000000  -0.000001   0.000000   0.000000  -0.002082
    364      -0.122378   0.000001   0.000001   0.000001   0.000001   0.002679
    365       0.068581   0.000003   0.000001   0.000004   0.000002  -0.000764
    366       0.043525   0.000000  -0.000000  -0.000000  -0.000000  -0.008460
    367       0.153689  -0.000001  -0.000001  -0.000002  -0.000001  -0.029548
    368      -0.001727   0.000004   0.000002   0.000004   0.000003   0.001863
    369       0.765025   0.000000  -0.000001  -0.000000   0.000001  -0.082525
    370      -0.009606  -0.000002  -0.000001  -0.000003  -0.000002   0.000822
    371      -0.507617   0.000002   0.000002   0.000003   0.000001   0.054645
    372      -0.193976  -0.000001   0.000002  -0.000002   0.000001  -0.345467
    373       0.013531  -0.000001  -0.000001  -0.000002  -0.000001   0.026871
    374       0.121384   0.000002  -0.000001   0.000002   0.000000   0.211243
    375      -0.083119  -0.000000   0.000001  -0.000000  -0.000000   0.009713
    376       0.050580  -0.000004  -0.000003  -0.000006  -0.000003  -0.006624
    377      -0.036027   0.000001   0.000001   0.000001   0.000000   0.005614
    378       0.016310   0.000000  -0.000000  -0.000000   0.000000   0.002512
    379       0.046759  -0.000004  -0.000003  -0.000007  -0.000004   0.005227
    380      -0.008094  -0.000001  -0.000000  -0.000001  -0.000001  -0.002133
    381      -0.012139   0.000000  -0.000000   0.000000  -0.000000   0.000367
    382      -0.024119  -0.000005  -0.000003  -0.000008  -0.000005  -0.001061
    383      -0.047389   0.000001   0.000000   0.000001   0.000000  -0.003333
    384       0.001449   0.000000  -0.000000   0.000001  -0.000003   0.631101
    385       0.000462  -0.000003  -0.000002  -0.000005  -0.000003   0.035687
    386      -0.001836  -0.000000   0.000000  -0.000001   0.000002  -0.548314
    387      -0.005348   0.000000  -0.000000   0.000000   0.000000  -0.085842
    388      -0.004895  -0.000005  -0.000003  -0.000007  -0.000004  -0.095480
    389      -0.012269   0.000001  -0.000000   0.000000   0.000000  -0.200068
    390       0.001119  -0.000000  -0.000000  -0.000000  -0.000000   0.049530
    391       0.009038  -0.000004  -0.000002  -0.000006  -0.000004   0.236420
    392      -0.001261  -0.000002  -0.000001  -0.000002  -0.000002  -0.025526
    393      -0.003223  -0.000000   0.000000   0.000000   0.000000   0.003063
    394      -0.004511   0.000001   0.000000   0.000001   0.000001   0.004898
    395      -0.000474  -0.000002  -0.000001  -0.000003  -0.000002   0.000354
    396       0.000901   0.000000  -0.000000   0.000000  -0.000000   0.001258
    397      -0.000500   0.000002   0.000001   0.000002   0.000001   0.000079
    398      -0.000748  -0.000001  -0.000000  -0.000002  -0.000001  -0.001486
    399       0.000962   0.000000  -0.000001   0.000000   0.000000  -0.003595
    400      -0.000383  -0.000000  -0.000000  -0.000001  -0.000000   0.000254
    401       0.001113  -0.000001  -0.000001  -0.000001  -0.000001  -0.005006
    402      -0.000000   0.083661  -0.011485  -0.000157  -0.000474  -0.000000
    403      -0.000000  -0.007225   0.001152   0.000229  -0.000116   0.000000
    404      -0.000000  -0.035115   0.004412  -0.000482   0.000157   0.000000
    405       0.000000  -0.323351   0.044447   0.000648   0.000668   0.000000
    406      -0.000000   0.322121  -0.044054  -0.000071  -0.000717  -0.000000
    407      -0.000001   0.439693  -0.060650  -0.001025  -0.000971  -0.000000
    408       0.000001  -0.714364   0.096823  -0.000469   0.005548   0.000001
    409       0.000000  -0.242304   0.032656  -0.000415   0.001837   0.000000
    410      -0.000000   0.003010  -0.000236   0.000280  -0.000174   0.000000
    411      -0.000000   0.022250  -0.000788   0.002858  -0.000487  -0.000000
    412      -0.000000  -0.001299  -0.001165  -0.001727   0.000236   0.000000
    413      -0.000000  -0.012671   0.006908   0.006648  -0.000806  -0.000000
                396        397        398        399        400        401    
      0       0.047560   0.000000  -0.000327   0.000010  -0.000000   0.000000
      1       0.061932   0.000000  -0.000510   0.000015  -0.000000   0.000000
      2      -0.037248  -0.000000   0.000263  -0.000007   0.000000   0.000000
      3       0.000829   0.000000  -0.000059   0.000002  -0.000000   0.000000
      4       0.000420   0.000000  -0.000082   0.000002   0.000000  -0.000000
      5      -0.000540   0.000000   0.000049  -0.000001  -0.000000   0.000000
      6      -0.000084   0.000000   0.000103  -0.000007   0.000000   0.000000
      7       0.000087   0.000000  -0.000041  -0.000000   0.000000  -0.000000
      8       0.000030   0.000000  -0.000115   0.000004  -0.000000   0.000000
      9       0.008499   0.000000   0.001227  -0.000017   0.000000   0.000000
     10       0.001031  -0.000000   0.000156  -0.000003   0.000000   0.000000
     11      -0.005128  -0.000000  -0.000739   0.000011  -0.000000   0.000000
     12      -0.000056   0.000000   0.000334   0.000011  -0.000000   0.000000
     13       0.000186   0.000000   0.000386   0.000005   0.000000   0.000000
     14       0.000009   0.000000  -0.000085  -0.000012  -0.000000   0.000000
     15      -0.000020   0.000000   0.000669  -0.000012   0.000000   0.000000
     16      -0.000096   0.000000  -0.000169   0.000000   0.000000  -0.000000
     17       0.000029   0.000000  -0.000473   0.000015  -0.000000  -0.000000
     18      -0.000095  -0.000000   0.020897  -0.000380   0.000006   0.000003
     19      -0.000112  -0.000001   0.029682  -0.000553   0.000009   0.000004
     20       0.000180   0.000001  -0.024314   0.000448  -0.000007  -0.000003
     21       0.000259  -0.000000   0.026576  -0.000518   0.000007   0.000003
     22       0.000492  -0.000001   0.048877  -0.000995   0.000013   0.000006
     23      -0.000471   0.000001  -0.046002   0.000892  -0.000012  -0.000005
     24      -0.000032   0.000000  -0.003415  -0.000097  -0.000000  -0.000000
     25      -0.000000   0.000000  -0.000073   0.000045   0.000000   0.000000
     26      -0.000017   0.000000  -0.002076   0.000048  -0.000001  -0.000001
     27       0.000090   0.000000   0.006562  -0.004761   0.000017   0.000008
     28       0.000106   0.000000   0.007164  -0.001014   0.000003   0.000002
     29      -0.000080   0.000000  -0.005175   0.002874  -0.000011  -0.000005
     30       0.000022   0.000000  -0.004698   0.000359  -0.000005  -0.000002
     31      -0.000052   0.000000   0.000528   0.000128  -0.000004  -0.000002
     32       0.000010   0.000000  -0.001680  -0.000047  -0.000002  -0.000001
     33      -0.000007   0.000000  -0.001414   0.008437  -0.000065  -0.000028
     34      -0.000019   0.000000  -0.001561   0.009653  -0.000111  -0.000048
     35       0.000015   0.000000  -0.000193  -0.002243   0.000050   0.000022
     36       0.000000  -0.000000   0.000854   0.029017  -0.000078  -0.000033
     37       0.000003  -0.000000   0.002142   0.070903  -0.000185  -0.000078
     38      -0.000001   0.000000  -0.001013  -0.032741   0.000086   0.000037
     39      -0.000001   0.000000  -0.000119  -0.003859   0.000019   0.000008
     40      -0.000002  -0.000000   0.000003   0.001405  -0.000016  -0.000006
     41       0.000001   0.000000   0.000017   0.000216  -0.000002  -0.000001
     42      -0.000006  -0.000000  -0.000488   0.002468   0.000396   0.000175
     43      -0.000000   0.000000   0.000174  -0.004141  -0.000515  -0.000228
     44       0.000000   0.000000  -0.000022   0.001038  -0.000089  -0.000040
     45      -0.000002   0.000000  -0.000001   0.001803   0.000005   0.000005
     46       0.000001   0.000000   0.000149   0.002925   0.000062   0.000025
     47       0.000005   0.000000   0.000084   0.000098   0.000042   0.000015
     48      -0.000002   0.000000  -0.000055   0.000390  -0.000074   0.000014
     49       0.000004  -0.000000   0.000099   0.000162   0.000560   0.000182
     50       0.000002   0.000000  -0.000017  -0.000302  -0.000150  -0.000067
     51       0.000001  -0.000000  -0.000057   0.000711   0.002863   0.001249
     52      -0.000000   0.000000   0.000078  -0.001166  -0.004472  -0.001947
     53       0.000001   0.000000   0.000017  -0.000215  -0.000893  -0.000388
     54      -0.000000   0.000000   0.000002  -0.000073  -0.000143  -0.000067
     55       0.000001   0.000000   0.000005  -0.000028  -0.000106  -0.000053
     56       0.000001   0.000000   0.000003  -0.000011   0.000069   0.000023
     57      -0.000001  -0.000000  -0.000028  -0.000087   0.003796   0.001447
     58       0.000000  -0.000001  -0.000022  -0.000005   0.005875   0.002242
     59       0.000002  -0.000000  -0.000005  -0.000014   0.005214   0.001993
     60      -0.000001   0.000000  -0.000009   0.000017   0.001112   0.000460
     61       0.000002  -0.000000   0.000003  -0.000037  -0.000480  -0.000185
     62      -0.000000   0.000000  -0.000007  -0.000070  -0.000330  -0.000096
     63      -0.000000   0.000000  -0.000009  -0.000013   0.008795   0.003660
     64      -0.000000  -0.000000  -0.000008  -0.000020   0.005837   0.002760
     65      -0.000001   0.000000  -0.000007  -0.000012   0.005250   0.002308
     66       0.000000  -0.000001  -0.000004   0.000056   0.032554   0.012260
     67      -0.000001  -0.000001  -0.000007   0.000094   0.052131   0.019605
     68      -0.000000  -0.000001  -0.000006   0.000076   0.042407   0.015924
     69       0.000000   0.000000   0.000000  -0.000007  -0.003181  -0.001237
     70      -0.000001  -0.000000  -0.000001  -0.000000   0.000272   0.000065
     71      -0.000001  -0.000000  -0.000001   0.000003   0.001720   0.000710
     72       0.000000  -0.000000  -0.000003  -0.000002   0.003770  -0.000618
     73      -0.000000  -0.000000   0.000001  -0.000004  -0.002938  -0.000525
     74      -0.000002   0.000000  -0.000000  -0.000003  -0.007039   0.001626
     75      -0.000000   0.000000  -0.000001   0.000001   0.002187   0.000354
     76      -0.000002   0.000000  -0.000003  -0.000001   0.000984   0.000201
     77      -0.000000   0.000000  -0.000000   0.000007   0.002168   0.000603
     78      -0.000000   0.000000  -0.000001  -0.000005   0.003811  -0.002725
     79      -0.000002  -0.000000  -0.000002   0.000002   0.000187  -0.000009
     80       0.000001  -0.000000   0.000002   0.000007  -0.003400   0.002471
     81      -0.000000   0.000000  -0.000000  -0.000008   0.013284  -0.012207
     82      -0.000001  -0.000000  -0.000001   0.000003  -0.005906   0.005390
     83       0.000001  -0.000000   0.000002   0.000017  -0.027632   0.025374
     84      -0.000000   0.000000  -0.000000   0.000001  -0.001415   0.001225
     85      -0.000001   0.000000  -0.000001  -0.000000   0.000042   0.000036
     86       0.000001   0.000000   0.000001   0.000001  -0.000574   0.000495
     87      -0.000000  -0.000002   0.000000  -0.000002   0.001727  -0.004629
     88      -0.000002   0.000002  -0.000002  -0.000000  -0.000381   0.002263
     89       0.000002  -0.000003   0.000002  -0.000001   0.003058  -0.007372
     90      -0.000000   0.000000  -0.000000  -0.000001   0.000826  -0.001398
     91       0.000000   0.000000   0.000001   0.000000   0.000336  -0.000299
     92       0.000001  -0.000000   0.000001   0.000000  -0.001077   0.001328
     93      -0.000000  -0.000002  -0.000000   0.000000   0.002141  -0.008571
     94       0.000000   0.000000   0.000001  -0.000000  -0.000660   0.002532
     95      -0.000000  -0.000002  -0.000000   0.000000   0.001276  -0.005579
     96       0.000000  -0.000014   0.000001   0.000004   0.008525  -0.035329
     97      -0.000001   0.000007  -0.000001  -0.000002  -0.004206   0.017414
     98      -0.000001  -0.000022   0.000001   0.000005   0.013037  -0.053938
     99       0.000000   0.000002  -0.000000  -0.000000  -0.000680   0.002782
    100      -0.000001   0.000001  -0.000000  -0.000000  -0.000300   0.001228
    101      -0.000001  -0.000001  -0.000001   0.000000   0.000279  -0.001166
    102      -0.000000  -0.000005  -0.000000  -0.000000   0.000487  -0.002667
    103       0.000000  -0.000007   0.000001  -0.000000   0.000818  -0.004426
    104      -0.000001   0.000007  -0.000001   0.000000  -0.001042   0.005044
    105       0.000000   0.000005  -0.000000  -0.000000   0.000446  -0.002014
    106      -0.000002  -0.000001  -0.000001  -0.000000  -0.000369   0.001482
    107      -0.000002   0.000002  -0.000002   0.000000   0.000297  -0.001283
    108       0.000000   0.000012  -0.000000  -0.000000   0.000539  -0.003494
    109      -0.000003   0.000011  -0.000003  -0.000000   0.000423  -0.002853
    110      -0.000001  -0.000006  -0.000001   0.000000  -0.000209   0.001598
    111       0.000000   0.000002  -0.000000  -0.000001   0.001684  -0.011169
    112      -0.000003   0.000006  -0.000002  -0.000001   0.003046  -0.020164
    113       0.000000  -0.000005   0.000000   0.000001  -0.002445   0.016182
    114       0.000000   0.000003  -0.000000   0.000000  -0.000193   0.001269
    115      -0.000003  -0.000005  -0.000002   0.000000   0.000087  -0.000578
    116       0.000000   0.000003   0.000000   0.000000   0.000001  -0.000002
    117       0.000000  -0.000058   0.000000   0.000000   0.000117  -0.000862
    118      -0.000004   0.000114  -0.000003  -0.000000  -0.000216   0.001486
    119      -0.000001   0.000021  -0.000001   0.000000   0.000101  -0.000677
    120      -0.000000   0.000002  -0.000000  -0.000000   0.000098  -0.000660
    121      -0.000003   0.000058  -0.000002   0.000000   0.000143  -0.000924
    122       0.000001   0.000028   0.000001   0.000000  -0.000025   0.000185
    123      -0.000000  -0.000265  -0.000000   0.000000   0.000022  -0.000168
    124      -0.000001   0.000419  -0.000000   0.000000   0.000001   0.000017
    125       0.000001  -0.000082   0.000001  -0.000000  -0.000017   0.000116
    126       0.000000  -0.000164   0.000000   0.000000   0.000077  -0.000500
    127      -0.000001   0.000395  -0.000001  -0.000001  -0.000142   0.000921
    128       0.000000   0.000001  -0.000000   0.000000  -0.000001   0.000007
    129       0.000000   0.000045  -0.000000  -0.000000  -0.000008   0.000052
    130      -0.000001   0.000079  -0.000000   0.000000  -0.000003   0.000021
    131       0.000000  -0.000023  -0.000000   0.000000  -0.000000   0.000003
    132       0.000000  -0.002383  -0.000000  -0.000000   0.000003  -0.000020
    133      -0.000001   0.000420  -0.000000   0.000000  -0.000007   0.000042
    134      -0.000001   0.001240  -0.000001   0.000000   0.000004  -0.000026
    135       0.000000  -0.014801  -0.000000  -0.000000  -0.000001   0.000000
    136       0.000000  -0.004720   0.000001   0.000000  -0.000001   0.000007
    137      -0.000001   0.009833  -0.000002   0.000000   0.000000   0.000001
    138       0.000000  -0.061970  -0.000001  -0.000000  -0.000006   0.000023
    139       0.000001   0.002807   0.000002   0.000000   0.000000  -0.000002
    140      -0.000001   0.041407  -0.000000   0.000000   0.000004  -0.000015
    141      -0.000000  -0.001627  -0.000000  -0.000000  -0.000000   0.000000
    142       0.000002   0.001812   0.000003   0.000000   0.000000  -0.000001
    143      -0.000000  -0.002124  -0.000000  -0.000000  -0.000000   0.000002
    144      -0.000000   0.004188   0.000000   0.000000   0.000002  -0.000006
    145       0.000003  -0.002001   0.000004  -0.000000  -0.000001   0.000003
    146      -0.000000   0.000767  -0.000000   0.000000   0.000001  -0.000002
    147       0.000000  -0.023886  -0.000000  -0.000000  -0.000001   0.000002
    148       0.000002  -0.005695   0.000004   0.000000   0.000000  -0.000001
    149       0.000000   0.028572   0.000001   0.000000   0.000001  -0.000000
    150      -0.000000   0.000529  -0.000000  -0.000000  -0.000005   0.000023
    151      -0.000001   0.001307  -0.000000   0.000000   0.000004  -0.000029
    152       0.000001  -0.000994   0.000001  -0.000000  -0.000001   0.000006
    153       0.000141   0.000000  -0.000347   0.000005  -0.000000  -0.000000
    154      -0.000066   0.000000   0.000150  -0.000004   0.000000  -0.000000
    155      -0.000053   0.000000   0.000026   0.000001   0.000000  -0.000000
    156       0.000650   0.000000  -0.000014   0.000002  -0.000000   0.000000
    157       0.000402   0.000000   0.000042  -0.000001   0.000000  -0.000000
    158      -0.000470   0.000000   0.000003  -0.000002   0.000000   0.000000
    159      -0.000404   0.000000  -0.000008  -0.000001   0.000000  -0.000000
    160       0.000788   0.000000  -0.000012  -0.000001   0.000000  -0.000000
    161       0.000090   0.000000   0.000016   0.000001  -0.000000   0.000000
    162       0.000099   0.000000  -0.000347  -0.000016  -0.000000  -0.000000
    163      -0.000102  -0.000000   0.000222  -0.000005   0.000000   0.000000
    164      -0.000031  -0.000000   0.000190  -0.000000  -0.000000   0.000000
    165      -0.040614  -0.000000   0.000430  -0.000013  -0.000000  -0.000000
    166      -0.106934  -0.000000   0.001425  -0.000041  -0.000000  -0.000001
    167      -0.111368  -0.000000   0.001395  -0.000041  -0.000000  -0.000000
    168       0.083880   0.000000  -0.000988   0.000029  -0.000000  -0.000000
    169      -0.063392  -0.000000   0.000759  -0.000020   0.000000   0.000000
    170       0.119390   0.000000  -0.001301   0.000037  -0.000000   0.000000
    171      -0.619951  -0.000003   0.004449  -0.000133   0.000003  -0.000001
    172      -0.588430  -0.000003   0.004259  -0.000126   0.000003  -0.000001
    173       0.444948   0.000002  -0.003206   0.000097  -0.000002   0.000001
    174       0.001072   0.000000   0.000204  -0.000004   0.000000   0.000000
    175       0.009640   0.000000   0.001624  -0.000020  -0.000000  -0.000000
    176       0.015128   0.000000   0.002403  -0.000029  -0.000001   0.000000
    177      -0.087691  -0.000001  -0.012547   0.000193  -0.000002  -0.000004
    178      -0.028473  -0.000000  -0.004162   0.000053  -0.000000  -0.000001
    179       0.058621   0.000000   0.008384  -0.000128   0.000001   0.000003
    180      -0.017025  -0.000001  -0.002784   0.000022  -0.000000  -0.000001
    181       0.005430   0.000000   0.000925  -0.000007  -0.000000   0.000000
    182      -0.011249  -0.000000  -0.001831   0.000018  -0.000000  -0.000000
    183      -0.000107   0.000001  -0.034188   0.000635  -0.000011  -0.000005
    184      -0.000262   0.000001  -0.084951   0.001544  -0.000027  -0.000012
    185      -0.000073   0.000001  -0.047489   0.000949  -0.000015  -0.000007
    186       0.001424   0.000004  -0.218994   0.004218  -0.000062  -0.000029
    187       0.001773   0.000006  -0.275871   0.005238  -0.000078  -0.000036
    188      -0.002095  -0.000007   0.338082  -0.006373   0.000096   0.000045
    189      -0.002833   0.000006  -0.278823   0.005489  -0.000073  -0.000033
    190      -0.005766   0.000011  -0.571640   0.011179  -0.000150  -0.000067
    191       0.005672  -0.000011   0.562979  -0.011086   0.000148   0.000066
    192      -0.000821   0.000000  -0.055261   0.018951  -0.000068  -0.000032
    193      -0.001257   0.000000  -0.085674   0.028353  -0.000102  -0.000048
    194       0.000985  -0.000000   0.067323  -0.021697   0.000079   0.000037
    195      -0.000246  -0.000001  -0.021968   0.040923  -0.000150  -0.000068
    196       0.000125   0.000000   0.010622  -0.018084   0.000066   0.000030
    197       0.000116   0.000000   0.009462  -0.014354   0.000053   0.000024
    198       0.000004  -0.000000  -0.001996  -0.000561   0.000004   0.000001
    199      -0.000109  -0.000000  -0.013715  -0.000214   0.000006  -0.000000
    200      -0.000076  -0.000000  -0.010527   0.000181   0.000004  -0.000001
    201      -0.000517  -0.000001   0.030109  -0.003363  -0.000003  -0.000001
    202       0.000427   0.000001  -0.030157   0.002869   0.000005   0.000002
    203      -0.000187  -0.000000   0.011675   0.000685  -0.000002  -0.000001
    204       0.000223  -0.000001   0.026273  -0.001978   0.000048   0.000018
    205       0.000131  -0.000001   0.017254  -0.001677   0.000035   0.000013
    206       0.000122  -0.000001   0.016656  -0.001471   0.000035   0.000013
    207      -0.000015  -0.000001   0.013228  -0.054023   0.000290   0.000124
    208      -0.000011  -0.000000   0.007699  -0.026682   0.000149   0.000063
    209      -0.000001  -0.000001   0.010459  -0.036965   0.000217   0.000093
    210       0.000117  -0.000000   0.005757  -0.038729   0.000554   0.000240
    211       0.000238  -0.000000   0.011568  -0.090080   0.001221   0.000528
    212      -0.000180   0.000000  -0.008468   0.060492  -0.000823  -0.000356
    213      -0.000013   0.000002  -0.009153  -0.306539   0.000795   0.000338
    214      -0.000032   0.000004  -0.025186  -0.848642   0.002218   0.000942
    215       0.000019  -0.000002   0.011665   0.388432  -0.001015  -0.000431
    216       0.000018   0.000002   0.002280  -0.036476  -0.004694  -0.002073
    217      -0.000026  -0.000003  -0.002922   0.042473   0.005632   0.002487
    218       0.000003   0.000000   0.000441  -0.006299  -0.000869  -0.000383
    219       0.000040  -0.000000   0.002785   0.003025   0.000592   0.000261
    220       0.000018  -0.000000   0.001238   0.000448   0.000104   0.000047
    221       0.000028  -0.000000   0.001964  -0.000074   0.000277   0.000122
    222       0.000014   0.000001   0.000800   0.002532  -0.000633  -0.000286
    223      -0.000010  -0.000000  -0.000436  -0.000393   0.000432   0.000195
    224      -0.000036  -0.000001  -0.002102  -0.002185   0.001867   0.000840
    225      -0.000011  -0.000001  -0.000874  -0.018524  -0.000593  -0.000246
    226      -0.000020  -0.000001  -0.001698  -0.036745  -0.000897  -0.000370
    227       0.000001  -0.000000  -0.000209  -0.004613  -0.000278  -0.000115
    228       0.000031  -0.000000   0.000999  -0.003756   0.000328   0.000102
    229      -0.000003   0.000000  -0.000138  -0.001773   0.000033   0.000015
    230      -0.000023   0.000000  -0.000761   0.003412  -0.000296  -0.000093
    231       0.000004  -0.000001  -0.000052  -0.004622  -0.001878  -0.000939
    232       0.000003  -0.000000   0.000036  -0.000181  -0.000158  -0.000084
    233      -0.000002   0.000001   0.000035   0.004098   0.001229   0.000642
    234       0.000025  -0.000000   0.000866   0.002063   0.004417   0.001435
    235      -0.000038   0.000001  -0.001314  -0.002700  -0.006688  -0.002140
    236       0.000009  -0.000000   0.000221   0.001020   0.000638   0.000201
    237      -0.000009   0.000002   0.000590  -0.008151  -0.032373  -0.014097
    238       0.000015  -0.000004  -0.000991   0.013568   0.053830   0.023448
    239       0.000002  -0.000001  -0.000213   0.002559   0.010525   0.004584
    240       0.000003   0.000004   0.000138   0.000029  -0.046319  -0.017668
    241       0.000006   0.000006   0.000251   0.000179  -0.079398  -0.030273
    242       0.000005   0.000002   0.000098   0.000071  -0.029018  -0.011065
    243       0.000006   0.000001   0.000145   0.000629   0.012813   0.004887
    244       0.000002   0.000000   0.000036   0.000143   0.003744   0.001414
    245      -0.000004  -0.000001  -0.000139  -0.000553  -0.009047  -0.003437
    246       0.000003   0.000000   0.000070   0.000391  -0.012983  -0.004973
    247       0.000000  -0.000000  -0.000040  -0.000188   0.007457   0.002852
    248       0.000008   0.000001   0.000137   0.000663  -0.026715  -0.010232
    249       0.000001  -0.000001   0.000000  -0.000541  -0.008767  -0.003258
    250       0.000002   0.000001  -0.000001   0.000523   0.006111   0.002288
    251      -0.000001   0.000001  -0.000003   0.000578   0.009462   0.003500
    252       0.000007  -0.000002   0.000123   0.000366  -0.005782  -0.002643
    253       0.000000   0.000001  -0.000020  -0.000034   0.001141   0.000546
    254       0.000004  -0.000001   0.000070   0.000232  -0.003800  -0.001714
    255       0.000004  -0.000001   0.000055   0.000079  -0.060261  -0.023998
    256      -0.000001   0.000000  -0.000019  -0.000031   0.016785   0.006772
    257       0.000001  -0.000000   0.000028   0.000037  -0.027827  -0.011157
    258       0.000003   0.000000   0.000054   0.000155  -0.037442  -0.017575
    259       0.000006  -0.000000   0.000121   0.000333  -0.085059  -0.039443
    260       0.000001   0.000000   0.000047   0.000111  -0.039486  -0.018279
    261      -0.000001   0.000008   0.000045  -0.000632  -0.354109  -0.133023
    262      -0.000002   0.000014   0.000077  -0.001098  -0.619299  -0.232731
    263      -0.000001   0.000012   0.000067  -0.000901  -0.513434  -0.192930
    264      -0.000001   0.000002   0.000015  -0.000035  -0.052091   0.008271
    265       0.000001  -0.000002  -0.000012   0.000021   0.038492  -0.006566
    266      -0.000001  -0.000003  -0.000025   0.000041   0.072625  -0.011998
    267       0.000002  -0.000002   0.000016   0.000049   0.006141  -0.005004
    268      -0.000001   0.000001  -0.000007  -0.000016  -0.000780   0.002387
    269      -0.000001  -0.000001   0.000007   0.000020   0.000471  -0.001965
    270       0.000000   0.000000   0.000002   0.000016  -0.001188   0.003474
    271      -0.000001   0.000001   0.000008   0.000040  -0.009396   0.009511
    272      -0.000002  -0.000001  -0.000009  -0.000028   0.007330  -0.007529
    273       0.000001  -0.000003   0.000005  -0.000049  -0.022488  -0.004124
    274      -0.000003  -0.000001  -0.000002  -0.000019  -0.008099  -0.002553
    275       0.000001  -0.000003   0.000006  -0.000067  -0.030703  -0.006666
    276       0.000002  -0.000002   0.000010   0.000043  -0.004919   0.000228
    277      -0.000001  -0.000001   0.000005   0.000031  -0.004740  -0.000053
    278      -0.000001   0.000001  -0.000006  -0.000023   0.001092  -0.000847
    279       0.000001  -0.000003   0.000004   0.000016  -0.024642   0.016788
    280      -0.000001  -0.000003   0.000003   0.000014  -0.019757   0.012816
    281       0.000002   0.000001   0.000000  -0.000004   0.008312  -0.005094
    282       0.000001  -0.000003   0.000006   0.000045  -0.015850   0.012519
    283      -0.000004   0.000002  -0.000009  -0.000043   0.014971  -0.012371
    284      -0.000001   0.000005  -0.000010  -0.000082   0.032709  -0.025247
    285      -0.000001  -0.000001   0.000003   0.000088  -0.144091   0.132496
    286       0.000000   0.000000  -0.000001  -0.000042   0.070427  -0.064629
    287       0.000002   0.000002  -0.000006  -0.000202   0.330566  -0.303946
    288      -0.000001   0.000028  -0.000003   0.000011  -0.024072   0.059197
    289      -0.000003   0.000001  -0.000003   0.000000  -0.000782   0.002076
    290       0.000001   0.000039  -0.000003   0.000016  -0.032905   0.081935
    291       0.000000  -0.000006   0.000000   0.000006   0.003879  -0.012485
    292      -0.000002  -0.000004  -0.000002   0.000006   0.002063  -0.008334
    293       0.000001   0.000001   0.000001  -0.000002  -0.000470   0.001561
    294       0.000000   0.000008   0.000001   0.000002  -0.001345   0.010042
    295      -0.000003  -0.000017  -0.000003  -0.000005   0.004741  -0.024226
    296       0.000003   0.000001   0.000003   0.000000  -0.000330   0.001658
    297      -0.000000  -0.000002  -0.000001   0.000002  -0.008199   0.011840
    298       0.000001  -0.000002   0.000001   0.000002  -0.005915   0.008923
    299       0.000002   0.000004   0.000003  -0.000005   0.013705  -0.017987
    300       0.000001  -0.000000   0.000003   0.000006  -0.002073   0.005959
    301      -0.000001   0.000001  -0.000002  -0.000004   0.001404  -0.004202
    302       0.000002   0.000000   0.000002  -0.000001   0.000801  -0.000839
    303       0.000001   0.000007   0.000000  -0.000001  -0.013775   0.052682
    304       0.000000  -0.000004   0.000001  -0.000000   0.008221  -0.030860
    305      -0.000001  -0.000001  -0.000001   0.000000   0.002686  -0.010539
    306       0.000001   0.000010   0.000001  -0.000002  -0.009599   0.042625
    307       0.000001  -0.000001   0.000002   0.000000   0.001151  -0.003953
    308       0.000002   0.000018   0.000002  -0.000003  -0.017714   0.078026
    309      -0.000002   0.000156  -0.000011  -0.000040  -0.094387   0.390893
    310      -0.000000  -0.000086   0.000005   0.000022   0.051576  -0.213718
    311      -0.000004   0.000260  -0.000020  -0.000065  -0.156348   0.647479
    312      -0.000000   0.000060   0.000001   0.000001  -0.007709   0.038925
    313       0.000001   0.000067   0.000003   0.000001  -0.008389   0.042598
    314      -0.000000  -0.000092  -0.000002  -0.000001   0.011701  -0.059526
    315       0.000001  -0.000004   0.000002   0.000002   0.001260  -0.006029
    316      -0.000001   0.000001  -0.000001  -0.000002  -0.000285   0.001343
    317      -0.000000   0.000000  -0.000001  -0.000001  -0.000249   0.001321
    318       0.000000   0.000004   0.000001   0.000001   0.000044   0.001603
    319       0.000001   0.000012   0.000003   0.000002  -0.000868   0.008338
    320      -0.000001   0.000007  -0.000001   0.000001  -0.000496   0.004479
    321       0.000001  -0.000040   0.000001  -0.000000  -0.004782   0.020610
    322      -0.000003   0.000039  -0.000002   0.000001   0.005287  -0.022708
    323      -0.000002  -0.000018  -0.000002  -0.000000  -0.003463   0.014597
    324       0.000001  -0.000026   0.000001   0.000002  -0.000780   0.004675
    325      -0.000001  -0.000020   0.000000   0.000001  -0.000289   0.002231
    326      -0.000002  -0.000010  -0.000002   0.000001  -0.000563   0.002853
    327       0.000001  -0.000090   0.000001   0.000002  -0.003927   0.024433
    328      -0.000003  -0.000043  -0.000002   0.000001  -0.002101   0.012817
    329      -0.000000  -0.000042   0.000000   0.000001  -0.001740   0.010792
    330       0.000001  -0.000071   0.000001   0.000002  -0.001803   0.013400
    331      -0.000003  -0.000104  -0.000002   0.000002  -0.003171   0.022718
    332      -0.000002   0.000135  -0.000003  -0.000003   0.003713  -0.027439
    333       0.000000  -0.000026   0.000002   0.000007  -0.018149   0.120196
    334      -0.000002  -0.000050   0.000002   0.000013  -0.036551   0.242150
    335       0.000001   0.000039  -0.000002  -0.000011   0.028942  -0.191667
    336      -0.000000   0.000740  -0.000002  -0.000002  -0.001817   0.012470
    337      -0.000003  -0.000992  -0.000001   0.000003   0.002359  -0.016267
    338      -0.000002   0.000323  -0.000002  -0.000001  -0.000770   0.005313
    339       0.000000  -0.000227  -0.000000  -0.000001   0.000186  -0.000742
    340      -0.000003  -0.000095  -0.000003  -0.000000   0.000021   0.000094
    341      -0.000001  -0.000079  -0.000001  -0.000000  -0.000005   0.000295
    342       0.000000   0.000172  -0.000000  -0.000000   0.000153  -0.000858
    343      -0.000005  -0.000275  -0.000004   0.000000  -0.000086   0.000357
    344      -0.000000  -0.000535  -0.000000   0.000001  -0.000173   0.000704
    345      -0.000000  -0.000464  -0.000000  -0.000000  -0.001096   0.007163
    346      -0.000002  -0.000626  -0.000002   0.000000  -0.001811   0.011852
    347       0.000002   0.000009   0.000002   0.000000   0.000214  -0.001399
    348       0.000001   0.000358   0.000001   0.000001  -0.000106   0.000991
    349      -0.000003  -0.000087  -0.000003  -0.000000  -0.000061   0.000314
    350       0.000001  -0.000326   0.000001  -0.000001   0.000125  -0.001071
    351       0.000000   0.000458  -0.000000  -0.000000  -0.000230   0.001655
    352      -0.000001  -0.000138   0.000000   0.000000   0.000049  -0.000344
    353       0.000001  -0.000485   0.000001   0.000000   0.000212  -0.001527
    354       0.000000   0.002837   0.000001   0.000000   0.000089  -0.000424
    355      -0.000002  -0.004980  -0.000001  -0.000000  -0.000100   0.000394
    356       0.000002   0.001453   0.000002   0.000000   0.000074  -0.000387
    357      -0.000000   0.002461  -0.000002  -0.000005  -0.000856   0.005578
    358      -0.000000  -0.004699   0.000004   0.000010   0.001672  -0.010900
    359      -0.000001  -0.000079  -0.000001   0.000000   0.000014  -0.000097
    360       0.000000   0.024664   0.000001   0.000001   0.000024  -0.000114
    361      -0.000002  -0.001876  -0.000001   0.000000   0.000005  -0.000031
    362      -0.000001  -0.018921  -0.000002  -0.000000  -0.000015   0.000071
    363       0.000000   0.002303   0.000000   0.000000  -0.000054   0.000352
    364      -0.000002  -0.003104  -0.000001   0.000000   0.000077  -0.000509
    365      -0.000002   0.000097  -0.000002   0.000000  -0.000038   0.000250
    366       0.000000   0.016003   0.000000   0.000000   0.000009  -0.000048
    367      -0.000000   0.057166   0.000002   0.000000   0.000023  -0.000123
    368      -0.000002  -0.004016  -0.000003   0.000000   0.000001  -0.000010
    369      -0.000000   0.160822   0.000003   0.000001   0.000005   0.000017
    370       0.000001  -0.002241   0.000002   0.000000  -0.000001   0.000006
    371      -0.000001  -0.105352  -0.000004  -0.000001  -0.000003  -0.000014
    372      -0.000002   0.746949   0.000016   0.000004   0.000074  -0.000269
    373       0.000000  -0.055251   0.000000  -0.000000  -0.000006   0.000021
    374       0.000000  -0.461753  -0.000011  -0.000003  -0.000046   0.000166
    375      -0.000000  -0.041976  -0.000002  -0.000002  -0.000022   0.000066
    376       0.000003   0.026205   0.000005   0.000001   0.000014  -0.000041
    377      -0.000001  -0.019501  -0.000002  -0.000001  -0.000011   0.000032
    378      -0.000000  -0.000205  -0.000000   0.000000   0.000001   0.000002
    379       0.000003  -0.003661   0.000004   0.000000   0.000002   0.000005
    380       0.000001   0.002130   0.000001   0.000000   0.000000  -0.000003
    381       0.000000   0.000944   0.000000  -0.000000  -0.000000  -0.000002
    382       0.000004   0.000180   0.000005  -0.000000  -0.000000  -0.000003
    383      -0.000000   0.003680  -0.000000  -0.000000   0.000000  -0.000011
    384      -0.000005   0.298855   0.000005   0.000001   0.000012  -0.000020
    385       0.000001   0.015213   0.000003   0.000000   0.000001  -0.000001
    386       0.000005  -0.256551  -0.000004  -0.000001  -0.000010   0.000017
    387       0.000001  -0.033063  -0.000000   0.000000   0.000001  -0.000007
    388       0.000004  -0.038877   0.000004   0.000000   0.000000  -0.000005
    389       0.000002  -0.079374  -0.000001   0.000000   0.000001  -0.000015
    390      -0.000001   0.021009   0.000000  -0.000000   0.000000   0.000002
    391       0.000000   0.093506   0.000005  -0.000000  -0.000001   0.000019
    392       0.000002  -0.009761   0.000001   0.000000   0.000000  -0.000003
    393      -0.000000  -0.009527   0.000000   0.000000  -0.000023   0.000183
    394      -0.000001  -0.015104  -0.000000   0.000001  -0.000026   0.000225
    395       0.000002  -0.000991   0.000002   0.000000  -0.000001   0.000012
    396       0.000000  -0.003263   0.000000   0.000000   0.000033  -0.000190
    397      -0.000002  -0.000122  -0.000001   0.000000  -0.000001   0.000004
    398       0.000001   0.004113   0.000001  -0.000001  -0.000039   0.000218
    399       0.000000   0.006335   0.000001   0.000001   0.000045  -0.000258
    400      -0.000001  -0.000464   0.000000  -0.000000  -0.000006   0.000035
    401       0.000002   0.008750   0.000002   0.000001   0.000056  -0.000314
    402       0.001368   0.000000  -0.002941   0.000046  -0.000001  -0.000000
    403       0.000090   0.000000   0.000497  -0.000006   0.000000   0.000000
    404      -0.000463   0.000000   0.000593  -0.000004   0.000000  -0.000000
    405      -0.003747  -0.000000   0.011473  -0.000159   0.000006   0.000001
    406       0.003656   0.000001  -0.012226   0.000174  -0.000006  -0.000002
    407       0.005043   0.000001  -0.016542   0.000234  -0.000008  -0.000002
    408      -0.013425  -0.000002   0.023932  -0.000400   0.000008   0.000001
    409      -0.004395  -0.000001   0.007849  -0.000131   0.000003   0.000000
    410       0.000253   0.000000   0.000009   0.000001   0.000000  -0.000000
    411       0.000611  -0.000000   0.003279  -0.000067   0.000001   0.000000
    412      -0.000306   0.000000  -0.002325   0.000042  -0.000001  -0.000000
    413       0.000500  -0.000000   0.009661  -0.000182   0.000003   0.000001
                402        403        404        405        406        407    
      0      -0.000000   0.000000   0.000001   0.000000  -0.000000  -0.000001
      1       0.000000   0.000000   0.000002   0.000000   0.000000   0.000001
      2      -0.000000  -0.000000  -0.000000  -0.000000  -0.000000   0.000000
      3      -0.000000   0.000000   0.000000  -0.000000  -0.000000   0.000001
      4       0.000000   0.000000   0.000000   0.000000   0.000000   0.000001
      5      -0.000000  -0.000000  -0.000000  -0.000000  -0.000000  -0.000001
      6       0.000000  -0.000000  -0.000000  -0.000000  -0.000000  -0.000001
      7      -0.000000   0.000000   0.000000   0.000000   0.000000   0.000000
      8      -0.000000  -0.000000   0.000000  -0.000000  -0.000000   0.000000
      9       0.000000   0.000000   0.000002   0.000000   0.000000   0.000001
     10       0.000000   0.000000   0.000001   0.000000   0.000000   0.000001
     11      -0.000000  -0.000000  -0.000000  -0.000000  -0.000000  -0.000001
     12      -0.000000   0.000000  -0.000000   0.000000  -0.000000  -0.000001
     13      -0.000000   0.000000  -0.000001   0.000000   0.000000  -0.000003
     14      -0.000000  -0.000000   0.000000  -0.000000  -0.000000   0.000001
     15       0.000000   0.000000  -0.000002  -0.000000  -0.000000  -0.000003
     16      -0.000000   0.000000   0.000000   0.000000   0.000000   0.000002
     17      -0.000000   0.000000   0.000001  -0.000000  -0.000000   0.000003
     18       0.000002  -0.000000  -0.000050   0.000000  -0.000000  -0.000110
     19       0.000003  -0.000000  -0.000072   0.000000   0.000000  -0.000164
     20      -0.000002   0.000000   0.000061  -0.000000  -0.000000   0.000132
     21       0.000002   0.000000  -0.000043   0.000000   0.000000  -0.000075
     22       0.000004   0.000000  -0.000077   0.000000   0.000000  -0.000127
     23      -0.000004   0.000000   0.000069  -0.000000  -0.000000   0.000108
     24       0.000000  -0.000000  -0.000001  -0.000000  -0.000000  -0.000019
     25       0.000000   0.000000  -0.000004   0.000000   0.000000  -0.000024
     26      -0.000000   0.000000   0.000016   0.000000  -0.000000   0.000065
     27       0.000007  -0.000001  -0.000188   0.000000  -0.000000  -0.000176
     28       0.000001   0.000000   0.000004   0.000000   0.000000   0.000000
     29      -0.000004   0.000001   0.000119   0.000000  -0.000000   0.000117
     30      -0.000001   0.000000   0.000054   0.000000  -0.000000   0.000112
     31      -0.000001   0.000000   0.000070   0.000000  -0.000000   0.000365
     32      -0.000001   0.000000   0.000029   0.000000  -0.000000   0.000066
     33      -0.000026   0.000004   0.000848   0.000000  -0.000001   0.003863
     34      -0.000045   0.000007   0.001542   0.000000  -0.000001   0.007710
     35       0.000020  -0.000003  -0.000734  -0.000000   0.000001  -0.003934
     36      -0.000033   0.000007   0.000661   0.000000  -0.000000   0.001290
     37      -0.000079   0.000017   0.001462   0.000001  -0.000000   0.002754
     38       0.000037  -0.000008  -0.000708  -0.000000   0.000000  -0.001351
     39       0.000007  -0.000001  -0.000201  -0.000000   0.000000  -0.001578
     40      -0.000006   0.000001   0.000098   0.000000  -0.000000  -0.000137
     41      -0.000001   0.000000   0.000130   0.000000  -0.000000   0.000343
     42       0.000161  -0.000022  -0.006501  -0.000000   0.000012  -0.066991
     43      -0.000208   0.000028   0.008820   0.000000  -0.000009   0.052219
     44      -0.000036   0.000004   0.001917   0.000000   0.000002  -0.009350
     45       0.000006  -0.000000  -0.000860   0.000000   0.000000  -0.000358
     46       0.000021  -0.000003  -0.000520   0.000000   0.000000  -0.000519
     47       0.000011  -0.000002   0.000170   0.000000  -0.000000   0.000577
     48       0.000047  -0.000002  -0.010654  -0.000001   0.000000  -0.000016
     49       0.000116  -0.000021   0.007400   0.000001  -0.000000   0.000645
     50      -0.000061   0.000009   0.002696   0.000000   0.000000  -0.000064
     51       0.001115  -0.000154  -0.044578  -0.000002  -0.000001   0.004800
     52      -0.001737   0.000240   0.068298   0.000003   0.000002  -0.007463
     53      -0.000346   0.000048   0.013265   0.000001   0.000000  -0.001565
     54      -0.000063   0.000008   0.003548   0.000000  -0.000000  -0.000048
     55      -0.000054   0.000009   0.001820   0.000000   0.000000  -0.000210
     56       0.000015  -0.000003   0.000864   0.000000   0.000000  -0.000091
     57       0.001129  -0.000177  -0.001738  -0.000000  -0.000005   0.011418
     58       0.001755  -0.000275  -0.004439  -0.000000  -0.000006   0.012982
     59       0.001575  -0.000255  -0.000957   0.000000  -0.000002   0.004110
     60       0.000403  -0.000071  -0.001881   0.000000  -0.000000   0.000420
     61      -0.000146   0.000022   0.001717   0.000000   0.000000  -0.000286
     62      -0.000040  -0.000002   0.001633   0.000000  -0.000000  -0.000008
     63       0.003243  -0.000588   0.000487   0.000002  -0.000001   0.000751
     64       0.002799  -0.000561   0.000852   0.000002  -0.000002   0.001285
     65       0.002177  -0.000415   0.000424   0.000001  -0.000001   0.000763
     66       0.009499  -0.001516   0.002916   0.000005   0.000000  -0.000380
     67       0.015154  -0.002413   0.004594   0.000008   0.000000  -0.000651
     68       0.012277  -0.001949   0.003741   0.000006   0.000000  -0.000576
     69      -0.001003   0.000168  -0.000269  -0.000001   0.000000  -0.000243
     70      -0.000014   0.000016   0.000024  -0.000000   0.000000  -0.000081
     71       0.000610  -0.000106   0.000160   0.000000  -0.000000   0.000010
     72      -0.002875   0.000868   0.000318  -0.000003   0.000014  -0.011345
     73       0.000241  -0.000142  -0.000250   0.000001  -0.000007   0.005324
     74       0.006393  -0.001920  -0.000388   0.000004  -0.000014   0.010633
     75      -0.000360   0.000179   0.000165   0.000000   0.000000  -0.000135
     76      -0.000123   0.000078   0.000092   0.000000   0.000000  -0.000166
     77       0.000339  -0.000050   0.000141   0.000000   0.000000  -0.000085
     78      -0.008267   0.002556  -0.000016  -0.000005   0.000000   0.000115
     79       0.000680  -0.000336   0.000031   0.000000  -0.000000  -0.000026
     80       0.008550  -0.002817   0.000044   0.000005  -0.000001  -0.000096
     81      -0.029338   0.008072  -0.000263  -0.000015  -0.000000   0.000688
     82       0.012974  -0.003571   0.000115   0.000007  -0.000000  -0.000291
     83       0.060749  -0.016660   0.000541   0.000032   0.000001  -0.001446
     84       0.003147  -0.000901   0.000027   0.000002  -0.000000  -0.000052
     85      -0.000183   0.000105  -0.000001   0.000000   0.000000   0.000006
     86       0.001316  -0.000373   0.000011   0.000001   0.000001  -0.000033
     87      -0.000709  -0.001651  -0.000024   0.000006  -0.000007   0.000666
     88      -0.001339   0.001605  -0.000001   0.000003   0.000002   0.000044
     89      -0.001714  -0.002381  -0.000043   0.000004  -0.000008   0.000637
     90      -0.001143  -0.000155  -0.000011  -0.000005  -0.000003   0.000041
     91      -0.000619   0.000218  -0.000006   0.000003   0.000003  -0.000002
     92       0.001895  -0.000315   0.000017  -0.000000  -0.000001  -0.000041
     93       0.002666  -0.005851  -0.000013  -0.000046  -0.000041   0.000001
     94      -0.000706   0.001624   0.000005   0.000011   0.000009   0.000001
     95       0.001999  -0.004688  -0.000005  -0.000066  -0.000058   0.000008
     96       0.013081  -0.021024  -0.000043   0.000003  -0.000017  -0.000046
     97      -0.006451   0.010282   0.000021  -0.000007   0.000006   0.000025
     98       0.019925  -0.031981  -0.000065   0.000011  -0.000022  -0.000073
     99      -0.000991   0.001731   0.000004   0.000005   0.000011   0.000001
    100      -0.000417   0.000879   0.000002   0.000005   0.000003   0.000001
    101       0.000441  -0.000663  -0.000001   0.000015   0.000005  -0.000001
    102       0.002112   0.002133   0.000003   0.000218   0.000354  -0.000079
    103       0.003706   0.004948   0.000005   0.000456   0.000293  -0.000058
    104      -0.003269  -0.001976  -0.000001  -0.000284  -0.000366   0.000082
    105       0.001052  -0.000065  -0.000001   0.000103   0.000023  -0.000002
    106      -0.000556   0.000676   0.000002   0.000071   0.000021   0.000002
    107       0.000578  -0.000370  -0.000001   0.000025   0.000005  -0.000002
    108       0.003917   0.007933   0.000008   0.001138   0.000312   0.000001
    109       0.003342   0.007020   0.000007   0.001402   0.000430   0.000001
    110      -0.002099  -0.004800  -0.000005  -0.001300  -0.000419  -0.000001
    111       0.013111   0.028043   0.000026   0.001413   0.000150   0.000005
    112       0.023623   0.050457   0.000048   0.002404   0.000227   0.000009
    113      -0.018952  -0.040466  -0.000038  -0.001980  -0.000199  -0.000007
    114      -0.001477  -0.003141  -0.000003  -0.000268  -0.000077  -0.000000
    115       0.000680   0.001456   0.000001   0.000177  -0.000028   0.000000
    116       0.000000  -0.000000  -0.000000   0.000108   0.000073   0.000000
    117       0.001108   0.002484   0.000003  -0.005897  -0.004068   0.000005
    118      -0.001806  -0.003932  -0.000005   0.009175   0.003736  -0.000004
    119       0.000802   0.001723   0.000002  -0.000016  -0.001077   0.000001
    120       0.000784   0.001683   0.000002  -0.000914  -0.000271   0.000000
    121       0.001060   0.002235   0.000002  -0.000346   0.000282   0.000000
    122      -0.000237  -0.000526  -0.000001   0.000335   0.000245  -0.000000
    123       0.000223   0.000491   0.000001  -0.009859  -0.005212  -0.000001
    124      -0.000043  -0.000103  -0.000001   0.008008   0.007734   0.000002
    125      -0.000139  -0.000302  -0.000000   0.001638  -0.001159  -0.000000
    126       0.000596   0.001207   0.000004  -0.040507  -0.002487  -0.000001
    127      -0.001095  -0.002219  -0.000007   0.072215   0.004077   0.000002
    128      -0.000009  -0.000017  -0.000000   0.000907   0.000129   0.000000
    129      -0.000061  -0.000123  -0.000000   0.003628   0.001736   0.000000
    130      -0.000026  -0.000053  -0.000000   0.001833   0.000025   0.000000
    131      -0.000003  -0.000006  -0.000000   0.000339   0.000098   0.000000
    132       0.000026   0.000055   0.000000  -0.002109   0.000058   0.000000
    133      -0.000049  -0.000100  -0.000000   0.002822  -0.000461  -0.000000
    134       0.000028   0.000055   0.000000  -0.001256  -0.000335  -0.000000
    135       0.000003   0.000012   0.000000  -0.000235   0.000396   0.000000
    136      -0.000007  -0.000011  -0.000000   0.000149  -0.000054   0.000000
    137      -0.000003  -0.000009  -0.000000   0.000117  -0.000350  -0.000000
    138      -0.000015  -0.000007   0.000000   0.000454   0.000978   0.000000
    139       0.000002   0.000002  -0.000000  -0.000054   0.000019   0.000000
    140       0.000009   0.000003  -0.000000  -0.000273  -0.000496  -0.000000
    141       0.000000   0.000001   0.000000  -0.000005   0.000081   0.000000
    142       0.000001   0.000001  -0.000000  -0.000027   0.000095   0.000000
    143      -0.000001  -0.000002   0.000000   0.000034   0.000059   0.000000
    144       0.000004   0.000004   0.000000   0.000092  -0.000320  -0.000000
    145      -0.000001   0.000000   0.000000  -0.000102   0.000386   0.000001
    146       0.000000  -0.000001   0.000000   0.000140  -0.000343  -0.000000
    147       0.000001   0.000008   0.000000   0.000089   0.000114   0.000000
    148       0.000002   0.000005  -0.000000  -0.000014   0.000167   0.000000
    149      -0.000003  -0.000014  -0.000000  -0.000050  -0.000182   0.000000
    150      -0.000020  -0.000040  -0.000000  -0.003236   0.062817   0.000015
    151       0.000038   0.000076  -0.000000  -0.005729   0.062170   0.000015
    152      -0.000006  -0.000013  -0.000000  -0.000881   0.015014   0.000004
    153      -0.000000  -0.000000   0.000001  -0.000000  -0.000000   0.000001
    154       0.000000   0.000000  -0.000000   0.000000   0.000000  -0.000001
    155      -0.000000   0.000000   0.000000   0.000000   0.000000   0.000000
    156      -0.000000   0.000000   0.000000  -0.000000  -0.000000  -0.000000
    157       0.000000   0.000000  -0.000000   0.000000   0.000000  -0.000001
    158      -0.000000   0.000000  -0.000000  -0.000000  -0.000000   0.000000
    159      -0.000000  -0.000000  -0.000000  -0.000000  -0.000000   0.000001
    160       0.000000   0.000000  -0.000000   0.000000   0.000000   0.000001
    161      -0.000000   0.000000   0.000000   0.000000  -0.000000  -0.000000
    162      -0.000000  -0.000000   0.000000  -0.000000  -0.000000   0.000002
    163      -0.000000  -0.000000  -0.000001   0.000000  -0.000000  -0.000001
    164      -0.000000  -0.000000  -0.000000  -0.000000  -0.000000  -0.000001
    165      -0.000000  -0.000000  -0.000002  -0.000000  -0.000000  -0.000003
    166      -0.000000   0.000000  -0.000007  -0.000000   0.000000  -0.000014
    167      -0.000001  -0.000000  -0.000006  -0.000000  -0.000000  -0.000012
    168      -0.000000   0.000000   0.000003   0.000000   0.000000   0.000010
    169       0.000000  -0.000000  -0.000002   0.000000   0.000000  -0.000008
    170      -0.000001   0.000000   0.000004   0.000000  -0.000000   0.000011
    171       0.000001  -0.000001  -0.000011  -0.000000  -0.000000   0.000004
    172       0.000001  -0.000001  -0.000011  -0.000000   0.000000   0.000004
    173      -0.000001   0.000001   0.000008   0.000000   0.000000  -0.000003
    174       0.000000   0.000000   0.000000   0.000000  -0.000000   0.000001
    175      -0.000001   0.000000  -0.000003   0.000000   0.000000  -0.000010
    176      -0.000001   0.000000  -0.000004  -0.000000  -0.000000  -0.000012
    177      -0.000001  -0.000002  -0.000016  -0.000002  -0.000000  -0.000021
    178      -0.000000  -0.000001  -0.000005  -0.000000  -0.000000  -0.000004
    179       0.000000   0.000001   0.000011   0.000001   0.000000   0.000013
    180      -0.000001   0.000000  -0.000002  -0.000000   0.000000   0.000012
    181       0.000000  -0.000000   0.000000   0.000000   0.000000  -0.000006
    182      -0.000001  -0.000000  -0.000001  -0.000000  -0.000000   0.000006
    183      -0.000004   0.000000   0.000076  -0.000000  -0.000000   0.000192
    184      -0.000009   0.000000   0.000187  -0.000000  -0.000000   0.000467
    185      -0.000005   0.000000   0.000107  -0.000000  -0.000000   0.000268
    186      -0.000019   0.000000   0.000548  -0.000001  -0.000000   0.001205
    187      -0.000024   0.000000   0.000688  -0.000001  -0.000000   0.001518
    188       0.000030  -0.000000  -0.000845   0.000001   0.000000  -0.001872
    189      -0.000022  -0.000001   0.000434  -0.000001  -0.000001   0.000702
    190      -0.000045  -0.000001   0.000887  -0.000003  -0.000001   0.001449
    191       0.000044   0.000001  -0.000872   0.000003   0.000001  -0.001414
    192      -0.000028   0.000004   0.000584  -0.000001  -0.000000   0.000624
    193      -0.000041   0.000006   0.000899  -0.000001  -0.000000   0.000899
    194       0.000032  -0.000004  -0.000683   0.000001   0.000000  -0.000719
    195      -0.000064   0.000012   0.001805   0.000000   0.000000   0.001710
    196       0.000029  -0.000005  -0.000794   0.000000  -0.000000  -0.000763
    197       0.000023  -0.000004  -0.000620   0.000000  -0.000000  -0.000545
    198       0.000001  -0.000000  -0.000094  -0.000000  -0.000000  -0.000106
    199      -0.000001   0.000001  -0.000209  -0.000001   0.000000  -0.000278
    200      -0.000002   0.000001  -0.000157  -0.000001   0.000000  -0.000255
    201      -0.000002   0.000001   0.000220   0.000000  -0.000000   0.002023
    202       0.000003  -0.000001  -0.000245  -0.000000   0.000000  -0.002121
    203      -0.000002   0.000000   0.000066   0.000000  -0.000000   0.000580
    204       0.000015  -0.000001  -0.000717  -0.000001   0.000000  -0.002574
    205       0.000011  -0.000001  -0.000519  -0.000000   0.000000  -0.001891
    206       0.000011  -0.000001  -0.000527  -0.000000   0.000000  -0.001914
    207       0.000119  -0.000021  -0.003443  -0.000001   0.000002  -0.013414
    208       0.000060  -0.000010  -0.001768  -0.000001   0.000001  -0.007154
    209       0.000089  -0.000015  -0.002660  -0.000001   0.000002  -0.010729
    210       0.000223  -0.000035  -0.007979  -0.000001   0.000007  -0.042025
    211       0.000491  -0.000077  -0.017424  -0.000003   0.000016  -0.090548
    212      -0.000331   0.000052   0.011741   0.000002  -0.000011   0.061048
    213       0.000339  -0.000073  -0.006204  -0.000004   0.000001  -0.009234
    214       0.000946  -0.000202  -0.017429  -0.000011   0.000003  -0.028717
    215      -0.000433   0.000093   0.008038   0.000005  -0.000001   0.012945
    216      -0.001895   0.000258   0.078569   0.000002  -0.000101   0.565486
    217       0.002273  -0.000310  -0.094087  -0.000002   0.000121  -0.677588
    218      -0.000350   0.000048   0.014529   0.000000  -0.000018   0.102219
    219       0.000224  -0.000027  -0.012240  -0.000002  -0.000037   0.204565
    220       0.000038  -0.000003  -0.003061  -0.000001  -0.000017   0.096043
    221       0.000101  -0.000012  -0.006140  -0.000001  -0.000028   0.158728
    222      -0.000261   0.000034   0.012221   0.000000  -0.000008   0.046836
    223       0.000177  -0.000023  -0.008223  -0.000000   0.000006  -0.033530
    224       0.000765  -0.000099  -0.034908  -0.000001   0.000027  -0.152774
    225      -0.000206   0.000027   0.006314  -0.000001  -0.000000   0.000709
    226      -0.000307   0.000040   0.008956  -0.000001  -0.000001   0.002395
    227      -0.000096   0.000014   0.002814  -0.000000   0.000000  -0.000767
    228       0.000073  -0.000016   0.005001  -0.000000  -0.000001   0.006918
    229       0.000013  -0.000002  -0.000543  -0.000000   0.000000  -0.001297
    230      -0.000066   0.000015  -0.004439   0.000000   0.000001  -0.005287
    231      -0.000929   0.000119   0.059714   0.000003   0.000000  -0.001843
    232      -0.000086   0.000010   0.006726   0.000000   0.000000  -0.000290
    233       0.000653  -0.000081  -0.045974  -0.000002   0.000000   0.000678
    234       0.000908  -0.000170   0.059678   0.000004  -0.000003   0.005083
    235      -0.001321   0.000253  -0.098436  -0.000007   0.000005  -0.007593
    236       0.000122  -0.000023   0.010012   0.000001  -0.000000   0.000405
    237      -0.012574   0.001741   0.493289   0.000025   0.000012  -0.055090
    238       0.020921  -0.002896  -0.822197  -0.000042  -0.000021   0.091423
    239       0.004090  -0.000567  -0.160095  -0.000008  -0.000004   0.017296
    240      -0.013846   0.002181   0.026914   0.000000   0.000041  -0.088973
    241      -0.023712   0.003735   0.044483   0.000000   0.000071  -0.152258
    242      -0.008667   0.001365   0.016479   0.000000   0.000026  -0.056205
    243       0.003900  -0.000650   0.000495   0.000004   0.000018  -0.037616
    244       0.001112  -0.000183   0.000733   0.000001   0.000005  -0.010172
    245      -0.002743   0.000462  -0.002814  -0.000004  -0.000019   0.038825
    246      -0.003947   0.000650  -0.003509  -0.000001   0.000007  -0.013920
    247       0.002256  -0.000368   0.000635   0.000000  -0.000005   0.009408
    248      -0.008115   0.001330  -0.003265  -0.000002   0.000016  -0.030928
    249      -0.002451   0.000358   0.020110   0.000000   0.000001  -0.001917
    250       0.001735  -0.000249  -0.020699  -0.000001  -0.000001   0.002190
    251       0.002614  -0.000377  -0.022319  -0.000000  -0.000001   0.001998
    252      -0.002597   0.000514   0.003076  -0.000002   0.000003  -0.003618
    253       0.000558  -0.000111  -0.002200   0.000000  -0.000001   0.000647
    254      -0.001662   0.000326   0.000795  -0.000001   0.000002  -0.002146
    255      -0.020113   0.003469  -0.001148  -0.000012   0.000004  -0.002809
    256       0.005779  -0.001014   0.000307   0.000003  -0.000001   0.001023
    257      -0.009433   0.001640   0.000096  -0.000006   0.000002  -0.001574
    258      -0.017715   0.003539  -0.005556  -0.000012   0.000010  -0.008166
    259      -0.039291   0.007786  -0.012372  -0.000027   0.000022  -0.017159
    260      -0.018176   0.003596  -0.004880  -0.000012   0.000010  -0.008000
    261      -0.102625   0.016300  -0.031397  -0.000054  -0.000002   0.005196
    262      -0.179660   0.028556  -0.054868  -0.000095  -0.000004   0.008863
    263      -0.148905   0.023661  -0.045583  -0.000079  -0.000003   0.007135
    264       0.039617  -0.012091  -0.003156   0.000032  -0.000116   0.090671
    265      -0.030156   0.009166   0.002362  -0.000024   0.000087  -0.068095
    266      -0.056121   0.017085   0.004467  -0.000046   0.000164  -0.128230
    267      -0.013017   0.003770  -0.000886  -0.000000  -0.000051   0.041634
    268       0.005179  -0.001443   0.000510   0.000000   0.000024  -0.019823
    269      -0.004289   0.001216  -0.000545   0.000001  -0.000027   0.021743
    270       0.007516  -0.002065  -0.000005   0.000003  -0.000009   0.006515
    271       0.023257  -0.006536  -0.000410   0.000009  -0.000035   0.025741
    272      -0.018381   0.005166   0.000305  -0.000007   0.000026  -0.019573
    273       0.001270  -0.000882  -0.001484  -0.000000  -0.000001   0.000663
    274      -0.001480   0.000163  -0.000618  -0.000001  -0.000001   0.000467
    275      -0.000220  -0.000703  -0.002130  -0.000001  -0.000001   0.000972
    276       0.003916  -0.001458  -0.000603  -0.000003  -0.000003   0.001493
    277       0.003125  -0.001209  -0.000530  -0.000003  -0.000002   0.001057
    278      -0.002787   0.000906   0.000169   0.000001   0.000002  -0.000894
    279       0.047117  -0.013878  -0.000109   0.000026  -0.000002  -0.000504
    280       0.036960  -0.011003  -0.000146   0.000020  -0.000002  -0.000302
    281      -0.014769   0.004381   0.000083  -0.000008   0.000001   0.000101
    282       0.045600  -0.015434   0.000341   0.000028  -0.000004  -0.000567
    283      -0.043396   0.014509  -0.000341  -0.000026   0.000003   0.000612
    284      -0.090105   0.030206  -0.000639  -0.000054   0.000007   0.001125
    285       0.317043  -0.086924   0.002835   0.000164   0.000004  -0.007601
    286      -0.154881   0.042508  -0.001383  -0.000080  -0.000002   0.003784
    287      -0.727615   0.199549  -0.006491  -0.000378  -0.000009   0.017393
    288       0.012259   0.019756   0.000331  -0.000042   0.000065  -0.005640
    289       0.000220   0.000788   0.000010  -0.000001   0.000002  -0.000177
    290       0.015992   0.027767   0.000455  -0.000059   0.000091  -0.007819
    291       0.003778  -0.007197  -0.000022  -0.000030   0.000006  -0.001923
    292       0.004748  -0.005815   0.000003  -0.000027   0.000010  -0.001953
    293      -0.000801   0.001084   0.000000   0.000009  -0.000002   0.000529
    294      -0.006051   0.007163  -0.000002   0.000002   0.000015  -0.000630
    295       0.010162  -0.015219  -0.000023  -0.000003  -0.000036   0.001628
    296      -0.000713   0.001058   0.000003   0.000001   0.000002  -0.000080
    297       0.012432  -0.000781   0.000123  -0.000001  -0.000012  -0.000259
    298       0.008576  -0.000272   0.000088  -0.000002  -0.000010  -0.000178
    299      -0.022982   0.003050  -0.000220   0.000001   0.000018   0.000481
    300       0.001396   0.002838   0.000008   0.000056   0.000036  -0.000290
    301      -0.000703  -0.002145  -0.000005  -0.000040  -0.000026   0.000185
    302      -0.001722   0.000331  -0.000015  -0.000006  -0.000003   0.000038
    303      -0.014754   0.032109   0.000103   0.000137   0.000120   0.000015
    304       0.008068  -0.018781  -0.000063  -0.000093  -0.000080  -0.000004
    305       0.003141  -0.006656  -0.000018  -0.000037  -0.000028   0.000006
    306      -0.015692   0.035682   0.000038   0.000491   0.000436  -0.000054
    307       0.000736  -0.002811  -0.000010  -0.000037  -0.000033   0.000013
    308      -0.028499   0.064182   0.000071   0.000847   0.000752  -0.000082
    309      -0.144698   0.231700   0.000472  -0.000104   0.000133   0.000531
    310       0.079188  -0.126717  -0.000256   0.000056  -0.000078  -0.000287
    311      -0.239622   0.383952   0.000782  -0.000154   0.000236   0.000882
    312      -0.028206  -0.026813  -0.000023  -0.002917  -0.002893   0.000625
    313      -0.031127  -0.030028  -0.000027  -0.003221  -0.003218   0.000695
    314       0.043674   0.042601   0.000039   0.004542   0.004509  -0.000971
    315       0.005528   0.012338   0.000004   0.000942  -0.001075   0.000286
    316      -0.001908  -0.006879  -0.000002  -0.000456   0.000825  -0.000214
    317      -0.001621  -0.004669  -0.000002  -0.000306   0.000403  -0.000106
    318      -0.003791  -0.010130  -0.000015  -0.000716  -0.000382   0.000066
    319      -0.011741  -0.025363  -0.000035  -0.001895  -0.001114   0.000206
    320      -0.006068  -0.012751  -0.000018  -0.000954  -0.000592   0.000110
    321      -0.009765   0.003218   0.000015  -0.000032   0.000033   0.000021
    322       0.010556  -0.004412  -0.000018  -0.000010  -0.000052  -0.000024
    323      -0.006227   0.004962   0.000014   0.000013   0.000022   0.000018
    324      -0.003706  -0.003241  -0.000005  -0.001092  -0.000280   0.000007
    325      -0.002286  -0.003231  -0.000005  -0.000776  -0.000206   0.000004
    326      -0.001789  -0.000580  -0.000001  -0.000452  -0.000111   0.000003
    327      -0.026088  -0.050397  -0.000050  -0.005195  -0.001249   0.000002
    328      -0.013316  -0.025004  -0.000024  -0.002740  -0.000678   0.000002
    329      -0.011439  -0.021892  -0.000022  -0.002506  -0.000627   0.000001
    330      -0.017162  -0.038440  -0.000039  -0.009544  -0.003122  -0.000008
    331      -0.028242  -0.062090  -0.000063  -0.014669  -0.004711  -0.000011
    332       0.035005   0.078244   0.000080   0.018445   0.005927   0.000016
    333      -0.140880  -0.301011  -0.000284  -0.014330  -0.001211  -0.000051
    334      -0.283901  -0.606651  -0.000572  -0.029053  -0.002585  -0.000104
    335       0.224636   0.479909   0.000453   0.023038   0.002038   0.000082
    336      -0.015141  -0.032941  -0.000039   0.069757   0.034083  -0.000039
    337       0.019831   0.043252   0.000052  -0.093420  -0.045715   0.000052
    338      -0.006485  -0.014152  -0.000017   0.031158   0.015079  -0.000017
```
