## Supplementary material for "A novel quinone biosynthetic pathway illuminates the evolution of aerobic metabolism": mPQ9_2e_0H_B3LYP_631Gd_opt.out (part 9 of 9)

```
    339       0.000342   0.000074  -0.000004  -0.008036   0.012715  -0.000018
    340      -0.000362  -0.001089  -0.000003  -0.001222   0.006409  -0.000009
    341      -0.000631  -0.001702  -0.000004  -0.002184   0.007742  -0.000011
    342       0.000841   0.001588   0.000000   0.009511   0.002798  -0.000003
    343      -0.000189  -0.000116   0.000002  -0.015900  -0.005050   0.000005
    344      -0.000348  -0.000162   0.000004  -0.031836  -0.010505   0.000011
    345      -0.008286  -0.017553  -0.000018   0.006938  -0.001172  -0.000003
    346      -0.013732  -0.029123  -0.000030   0.008439  -0.001880  -0.000005
    347       0.001619   0.003432   0.000003   0.000669  -0.000074   0.000001
    348      -0.001435  -0.003349  -0.000005   0.005181   0.003513  -0.000002
    349      -0.000281  -0.000508   0.000000  -0.002079  -0.001142   0.000000
    350       0.001483   0.003400   0.000005  -0.004729  -0.003310   0.000002
    351      -0.002099  -0.004616  -0.000009   0.058263   0.015763   0.000004
    352       0.000423   0.000924   0.000001  -0.007033  -0.002342  -0.000001
    353       0.001936   0.004264   0.000008  -0.048609  -0.014513  -0.000004
    354       0.000320   0.000587  -0.000003   0.051332   0.056494   0.000014
    355      -0.000174  -0.000237   0.000007  -0.092566  -0.095593  -0.000024
    356       0.000349   0.000683  -0.000002   0.027364   0.027835   0.000007
    357      -0.006631  -0.013432  -0.000041   0.442962   0.021468   0.000011
    358       0.012968   0.026285   0.000080  -0.867469  -0.044442  -0.000023
    359       0.000120   0.000241   0.000001  -0.009989  -0.000826  -0.000000
    360       0.000100   0.000167  -0.000001   0.003273  -0.003443  -0.000002
    361       0.000036   0.000073   0.000000  -0.001744  -0.001135  -0.000000
    362      -0.000063  -0.000107   0.000000  -0.001644   0.002294   0.000001
    363      -0.000412  -0.000833  -0.000002   0.023891   0.000102   0.000000
    364       0.000596   0.001201   0.000003  -0.035003   0.001043  -0.000000
    365      -0.000294  -0.000593  -0.000001   0.017008   0.000661   0.000000
    366       0.000048   0.000086  -0.000000  -0.001375   0.000212  -0.000000
    367       0.000117   0.000204  -0.000001  -0.003445   0.000193  -0.000001
    368       0.000012   0.000025   0.000000  -0.000553   0.000238  -0.000000
    369      -0.000048  -0.000154  -0.000001   0.002505  -0.004996  -0.000001
    370      -0.000006  -0.000011  -0.000000   0.000088   0.000116   0.000000
    371       0.000036   0.000111   0.000001  -0.001975   0.003583   0.000001
    372       0.000162   0.000049  -0.000002  -0.004893  -0.011725  -0.000004
    373      -0.000013  -0.000006   0.000000   0.000384   0.000860   0.000000
    374      -0.000100  -0.000030   0.000002   0.003083   0.007191   0.000003
    375      -0.000043  -0.000043   0.000000  -0.001203   0.004312   0.000004
    376       0.000027   0.000028  -0.000000   0.000759  -0.002657  -0.000002
    377      -0.000022  -0.000023   0.000000  -0.000520   0.001998   0.000002
    378      -0.000005  -0.000015  -0.000000   0.000348  -0.001046  -0.000001
    379      -0.000015  -0.000048  -0.000001   0.000980  -0.003029  -0.000002
    380       0.000005   0.000012   0.000000  -0.000202   0.000535   0.000000
    381       0.000002   0.000007  -0.000000  -0.000235   0.000359   0.000000
    382       0.000004   0.000015  -0.000000  -0.000474   0.000862   0.000001
    383       0.000013   0.000037  -0.000001  -0.000995   0.001617   0.000000
    384      -0.000010  -0.000107  -0.000001  -0.001009  -0.001375  -0.000001
    385      -0.000001  -0.000005  -0.000000  -0.000042  -0.000054   0.000000
    386       0.000009   0.000093   0.000001   0.000857   0.001180   0.000001
    387       0.000010   0.000029  -0.000000  -0.000135   0.000410  -0.000000
    388       0.000008   0.000029  -0.000000  -0.000072   0.000346   0.000000
    389       0.000022   0.000069  -0.000000  -0.000269   0.000849  -0.000000
    390      -0.000005  -0.000016  -0.000000   0.000036  -0.000495  -0.000000
    391      -0.000031  -0.000093  -0.000001   0.000359  -0.002369  -0.000001
    392       0.000005   0.000013   0.000000  -0.000072   0.000288   0.000000
    393      -0.000247  -0.000494   0.000001   0.041058  -0.498677  -0.000120
    394      -0.000316  -0.000627   0.000002   0.061486  -0.765803  -0.000185
    395      -0.000017  -0.000034   0.000000   0.003777  -0.045642  -0.000011
    396       0.000203   0.000399   0.000001  -0.001907  -0.085039  -0.000021
    397      -0.000004  -0.000006  -0.000000  -0.000323   0.005225   0.000001
    398      -0.000226  -0.000440  -0.000001  -0.000825   0.136240   0.000033
    399       0.000270   0.000542   0.000002   0.002620  -0.184590  -0.000045
    400      -0.000036  -0.000073  -0.000000  -0.000395   0.025137   0.000006
    401       0.000322   0.000641   0.000003   0.007040  -0.271522  -0.000066
    402      -0.000000  -0.000000   0.000004  -0.000000  -0.000000   0.000001
    403       0.000000   0.000000  -0.000000   0.000000   0.000000  -0.000001
    404       0.000000   0.000000  -0.000001   0.000000   0.000000   0.000000
    405       0.000002  -0.000000  -0.000014  -0.000000   0.000000  -0.000010
    406      -0.000002   0.000000   0.000015   0.000000  -0.000000   0.000011
    407      -0.000002   0.000000   0.000020   0.000000  -0.000000   0.000014
    408       0.000001   0.000000  -0.000035  -0.000000  -0.000000   0.000003
    409       0.000000   0.000000  -0.000012  -0.000000   0.000000   0.000002
    410       0.000000   0.000000   0.000000   0.000000   0.000000  -0.000000
    411      -0.000000   0.000000  -0.000004   0.000000   0.000000  -0.000008
    412       0.000000  -0.000000   0.000003   0.000000   0.000000   0.000005
    413       0.000000   0.000001  -0.000013   0.000000   0.000000  -0.000019
                408        409        410        411        412        413    
      0       0.000000   0.000000  -0.000000  -0.000000   0.000000  -0.000000
      1      -0.000000   0.000000   0.000000  -0.000000   0.000000  -0.000000
      2      -0.000000  -0.000000   0.000000   0.000000  -0.000000   0.000000
      3      -0.000000  -0.000000  -0.000000  -0.000000   0.000000  -0.000000
      4      -0.000000  -0.000000   0.000000   0.000000   0.000000  -0.000000
      5       0.000000   0.000000   0.000000   0.000000   0.000000   0.000000
      6       0.000000   0.000000  -0.000000   0.000000   0.000000  -0.000000
      7       0.000000   0.000000   0.000000   0.000000   0.000000  -0.000000
      8      -0.000000  -0.000000   0.000000   0.000000   0.000000   0.000000
      9       0.000000   0.000000  -0.000000  -0.000000   0.000000  -0.000000
     10      -0.000000  -0.000000   0.000000   0.000000   0.000000  -0.000000
     11       0.000000   0.000000   0.000000   0.000000  -0.000000   0.000001
     12       0.000000   0.000000  -0.000000  -0.000000   0.000000  -0.000000
     13       0.000001   0.000001   0.000000   0.000000   0.000000  -0.000000
     14      -0.000000  -0.000000   0.000000   0.000000   0.000000   0.000000
     15       0.000001   0.000001  -0.000000  -0.000000   0.000000  -0.000000
     16      -0.000000  -0.000000   0.000000   0.000000   0.000000  -0.000000
     17      -0.000001  -0.000001   0.000000  -0.000000   0.000000   0.000000
     18       0.000024   0.000021   0.000000  -0.000000   0.000000  -0.000000
     19       0.000036   0.000032   0.000000  -0.000000   0.000000  -0.000000
     20      -0.000029  -0.000025  -0.000000   0.000000  -0.000000  -0.000000
     21       0.000016   0.000015   0.000000  -0.000000   0.000000  -0.000000
     22       0.000028   0.000025   0.000000  -0.000000   0.000000  -0.000000
     23      -0.000024  -0.000022  -0.000000   0.000000   0.000000  -0.000000
     24       0.000004   0.000003   0.000000  -0.000000   0.000000  -0.000000
     25       0.000005   0.000005   0.000000   0.000000   0.000000  -0.000000
     26      -0.000014  -0.000011  -0.000000  -0.000000   0.000000  -0.000000
     27       0.000035   0.000015   0.000000  -0.000000   0.000000  -0.000000
     28       0.000002   0.000008   0.000000  -0.000000   0.000000  -0.000000
     29      -0.000024  -0.000013  -0.000000  -0.000000   0.000000  -0.000000
     30      -0.000024  -0.000022  -0.000000  -0.000000   0.000000  -0.000000
     31      -0.000079  -0.000062  -0.000001   0.000000   0.000000  -0.000000
     32      -0.000014  -0.000015  -0.000000  -0.000000   0.000000   0.000000
     33      -0.000838  -0.000639  -0.000008   0.000000   0.000002  -0.000000
     34      -0.001674  -0.001290  -0.000017   0.000000   0.000003   0.000000
     35       0.000856   0.000670   0.000009  -0.000000  -0.000002  -0.000000
     36      -0.000272  -0.000177  -0.000002  -0.000000   0.000000  -0.000000
     37      -0.000583  -0.000395  -0.000005  -0.000000   0.000000   0.000000
     38       0.000285   0.000188   0.000003   0.000000  -0.000000  -0.000000
     39       0.000347   0.000297   0.000004  -0.000000  -0.000001  -0.000000
     40       0.000023  -0.000019  -0.000000   0.000000   0.000000   0.000000
     41      -0.000068  -0.000017  -0.000000  -0.000000  -0.000000  -0.000000
     42       0.014623   0.011506   0.000150  -0.000003  -0.000027  -0.000001
     43      -0.011350  -0.008775  -0.000114   0.000002   0.000021   0.000001
     44       0.002077   0.001768   0.000023  -0.000001  -0.000005  -0.000000
     45       0.000035  -0.000169  -0.000002   0.000000   0.000001  -0.000000
     46       0.000152   0.000356   0.000005  -0.000000  -0.000003   0.000000
     47      -0.000085   0.000160   0.000002  -0.000000  -0.000002  -0.000000
     48      -0.000997  -0.005863  -0.000080   0.000004   0.000037   0.000000
     49       0.001196   0.007873   0.000108  -0.000006  -0.000052  -0.000000
     50       0.000060   0.000209   0.000003  -0.000000   0.000000  -0.000000
     51      -0.001536  -0.003268  -0.000044   0.000002   0.000013   0.000000
     52       0.002313   0.004749   0.000064  -0.000003  -0.000019  -0.000000
     53       0.000462   0.000907   0.000012  -0.000001  -0.000004  -0.000000
     54       0.000285   0.001756   0.000024  -0.000002  -0.000013  -0.000000
     55      -0.000010   0.000096   0.000002  -0.000000  -0.000004  -0.000000
     56       0.000061   0.000192   0.000002  -0.000000  -0.000001  -0.000000
     57       0.007022   0.056118   0.000775  -0.000045  -0.000372  -0.000002
     58       0.007885   0.062782   0.000867  -0.000050  -0.000420  -0.000002
     59       0.002655   0.019552   0.000270  -0.000016  -0.000131  -0.000001
     60       0.000273   0.000547   0.000005   0.000000   0.000005  -0.000000
     61       0.000053  -0.000714  -0.000011   0.000001   0.000013  -0.000000
     62       0.000381   0.000038  -0.000004   0.000002   0.000023  -0.000000
     63       0.004501  -0.001559  -0.000079   0.000023   0.000240  -0.000000
     64       0.007342  -0.002016  -0.000123   0.000039   0.000410   0.000000
     65       0.004330  -0.001152  -0.000071   0.000023   0.000233   0.000000
     66       0.001447  -0.003831  -0.000070   0.000009   0.000088  -0.000000
     67       0.002106  -0.006051  -0.000110   0.000014   0.000137  -0.000000
     68       0.001605  -0.005034  -0.000091   0.000012   0.000118  -0.000000
     69      -0.001573   0.000566   0.000030  -0.000011  -0.000119  -0.000000
     70      -0.000416   0.000054   0.000000   0.000003   0.000034   0.000000
     71       0.000241  -0.000249  -0.000009   0.000004   0.000044   0.000000
     72      -0.059484   0.009505   0.000935  -0.000331  -0.003412  -0.000001
     73       0.027819  -0.004375  -0.000443   0.000159   0.001647   0.000001
     74       0.055591  -0.008759  -0.000826   0.000287   0.002957   0.000001
     75      -0.000547  -0.000115  -0.000019   0.000015   0.000167  -0.000000
     76      -0.000784   0.000010  -0.000004   0.000009   0.000115   0.000000
     77      -0.000311  -0.000063   0.000033  -0.000032  -0.000387  -0.000000
     78       0.000618  -0.000110  -0.000497   0.000428   0.004878   0.000000
     79      -0.000116  -0.000001   0.000260  -0.000242  -0.002795  -0.000000
     80      -0.000486   0.000055   0.000817  -0.000723  -0.008287  -0.000001
     81       0.003599  -0.000548  -0.000292   0.000181   0.001971   0.000000
     82      -0.001521   0.000227   0.000127  -0.000077  -0.000837   0.000000
     83      -0.007549   0.001133   0.000548  -0.000343  -0.003715  -0.000000
     84      -0.000268   0.000029   0.000144  -0.000146  -0.001719  -0.000000
     85       0.000031  -0.000003  -0.000054   0.000020   0.000188   0.000000
     86      -0.000175   0.000031  -0.000059   0.000013   0.000083  -0.000000
     87       0.003752  -0.001135   0.006060  -0.005648  -0.064967  -0.000006
     88       0.000250  -0.000073   0.000239  -0.000373  -0.004431  -0.000000
     89       0.003576  -0.001051   0.005650  -0.005151  -0.059198  -0.000006
     90       0.000222  -0.000050   0.000307  -0.000068  -0.000515  -0.000000
     91      -0.000013   0.000015  -0.000334   0.000067   0.000361  -0.000000
     92      -0.000220   0.000036   0.000157   0.000036   0.000743   0.000000
     93       0.000001  -0.000072   0.005652  -0.000468   0.001452   0.000000
     94       0.000006   0.000015  -0.001283   0.000108  -0.000229  -0.000000
     95       0.000040  -0.000114   0.008155  -0.000737   0.001623   0.000001
     96      -0.000266   0.000051   0.001805   0.000206   0.004426  -0.000001
     97       0.000143  -0.000030  -0.000731  -0.000112  -0.002265   0.000001
     98      -0.000417   0.000083   0.002495   0.000326   0.006716  -0.000002
     99       0.000007   0.000018  -0.001645   0.000160  -0.000467  -0.000001
    100       0.000007   0.000002  -0.000344   0.000023  -0.000211   0.000000
    101      -0.000007   0.000003  -0.000102  -0.000047   0.000122   0.000000
    102      -0.000436   0.000805  -0.055600   0.005616  -0.005542  -0.000019
    103      -0.000319   0.000572  -0.039304   0.003756  -0.003803  -0.000011
    104       0.000453  -0.000810   0.055619  -0.005590   0.005420   0.000016
    105      -0.000013   0.000012  -0.000703  -0.000110   0.000155  -0.000002
    106       0.000010  -0.000003  -0.000022  -0.000396  -0.000026   0.000001
    107      -0.000013   0.000013  -0.000800   0.000119   0.000036  -0.000001
    108       0.000002  -0.000006   0.000313  -0.004506   0.000498   0.000005
    109       0.000003  -0.000002  -0.000003  -0.006364   0.000608   0.000009
    110      -0.000006   0.000003  -0.000014   0.006438  -0.000579  -0.000010
    111       0.000024  -0.000047   0.003136  -0.002022   0.000457  -0.000001
    112       0.000045  -0.000086   0.005764  -0.003298   0.000784  -0.000002
    113      -0.000035   0.000067  -0.004496   0.002736  -0.000628   0.000002
    114      -0.000002   0.000003  -0.000157   0.001683  -0.000161  -0.000003
    115       0.000001  -0.000003   0.000178  -0.000094   0.000026   0.000001
    116      -0.000000   0.000000  -0.000029  -0.000408   0.000032   0.000001
    117       0.000022  -0.000086   0.007247   0.065183  -0.004977  -0.000108
    118      -0.000020   0.000075  -0.006312  -0.055584   0.004240   0.000083
    119       0.000007  -0.000026   0.002197   0.019261  -0.001470  -0.000038
    120       0.000002  -0.000003   0.000227   0.000369  -0.000006  -0.000003
    121       0.000001  -0.000003   0.000210   0.000447  -0.000023  -0.000004
    122      -0.000001   0.000002  -0.000161  -0.000674   0.000039  -0.000001
    123      -0.000002   0.000002  -0.000234  -0.001392   0.000102  -0.000005
    124       0.000002  -0.000002   0.000215   0.001426  -0.000108   0.000006
    125      -0.000000  -0.000000   0.000032  -0.000104   0.000013   0.000001
    126      -0.000002   0.000007  -0.000655  -0.005066   0.000376   0.000011
    127       0.000004  -0.000013   0.001183   0.009084  -0.000673  -0.000093
    128       0.000000  -0.000000   0.000028   0.000221  -0.000017   0.000010
    129       0.000001  -0.000001   0.000076   0.000523  -0.000038   0.000032
    130       0.000000  -0.000000   0.000026   0.000224  -0.000017   0.000001
    131      -0.000000  -0.000000   0.000011   0.000087  -0.000007   0.000020
    132       0.000000   0.000000  -0.000022  -0.000208   0.000016   0.001068
    133      -0.000000  -0.000000   0.000023   0.000170  -0.000012  -0.000370
    134      -0.000000   0.000000  -0.000016  -0.000063   0.000003  -0.000336
    135      -0.000000   0.000000   0.000003   0.000004  -0.000000   0.009048
    136       0.000000  -0.000000  -0.000001  -0.000025   0.000002   0.000917
    137      -0.000000  -0.000000  -0.000004  -0.000027   0.000002  -0.005398
    138       0.000000  -0.000001   0.000017   0.000024   0.000000   0.001747
    139      -0.000000   0.000000  -0.000000   0.000002  -0.000000  -0.000045
    140      -0.000000   0.000000  -0.000009  -0.000004  -0.000001  -0.001290
    141       0.000000  -0.000000   0.000001   0.000004  -0.000000  -0.000099
    142      -0.000000   0.000000   0.000001   0.000005  -0.000000  -0.000724
    143      -0.000000  -0.000000   0.000001   0.000003  -0.000000   0.001413
    144      -0.000001   0.000002  -0.000009   0.000093  -0.000014   0.061221
    145       0.000001  -0.000001   0.000008  -0.000063   0.000011  -0.046538
    146      -0.000001   0.000001  -0.000007   0.000057  -0.000010   0.043560
    147       0.000000  -0.000000   0.000002   0.000005   0.000000   0.000342
    148      -0.000000   0.000000   0.000002   0.000011  -0.000001   0.000449
    149       0.000000  -0.000000  -0.000002  -0.000013   0.000001  -0.001220
    150       0.000017  -0.000009   0.000775   0.003468  -0.000234   0.000336
    151       0.000017  -0.000008   0.000734   0.003242  -0.000219   0.000293
    152       0.000004  -0.000002   0.000180   0.000818  -0.000056   0.000125
    153      -0.000000  -0.000000  -0.000000  -0.000000   0.000000  -0.000000
    154       0.000000   0.000000   0.000000   0.000000   0.000000  -0.000000
    155      -0.000000  -0.000000   0.000000  -0.000000   0.000000  -0.000000
    156       0.000000   0.000000  -0.000000  -0.000000   0.000000  -0.000000
    157       0.000000   0.000000   0.000000   0.000000   0.000000  -0.000000
    158      -0.000000  -0.000000   0.000000   0.000000   0.000000   0.000000
    159      -0.000000  -0.000000  -0.000000   0.000000   0.000000   0.000000
    160      -0.000000  -0.000000   0.000000   0.000000   0.000000  -0.000000
    161       0.000000   0.000000   0.000000  -0.000000   0.000000  -0.000000
    162      -0.000001  -0.000001  -0.000000   0.000000  -0.000000   0.000000
    163       0.000000   0.000000   0.000000   0.000000  -0.000000   0.000000
    164       0.000000   0.000000   0.000000   0.000000   0.000000   0.000000
    165       0.000000   0.000001  -0.000000   0.000000   0.000000   0.000000
    166       0.000002   0.000002  -0.000000   0.000000   0.000000  -0.000000
    167       0.000002   0.000002  -0.000000   0.000000   0.000000   0.000001
    168      -0.000002  -0.000002  -0.000000  -0.000000   0.000000   0.000000
    169       0.000002   0.000002   0.000000   0.000000  -0.000000  -0.000000
    170      -0.000002  -0.000002  -0.000000  -0.000000   0.000000   0.000001
    171      -0.000002  -0.000003   0.000000   0.000000  -0.000001   0.000000
    172      -0.000002  -0.000003   0.000000   0.000000  -0.000000   0.000000
    173       0.000002   0.000002  -0.000000  -0.000000   0.000000   0.000000
    174      -0.000000  -0.000000  -0.000000  -0.000000   0.000000  -0.000000
    175       0.000001   0.000002  -0.000000   0.000000   0.000000  -0.000000
    176       0.000001   0.000002  -0.000000   0.000000   0.000000   0.000001
    177       0.000001   0.000003   0.000001   0.000001  -0.000001   0.000000
    178      -0.000000   0.000000   0.000000   0.000000  -0.000000   0.000000
    179      -0.000001  -0.000002  -0.000000  -0.000000   0.000000   0.000000
    180      -0.000004  -0.000004  -0.000000  -0.000000   0.000000   0.000000
    181       0.000002   0.000002   0.000000   0.000000  -0.000000  -0.000000
    182      -0.000002  -0.000002  -0.000000   0.000000  -0.000000   0.000001
    183      -0.000043  -0.000040  -0.000001   0.000000   0.000000   0.000000
    184      -0.000104  -0.000097  -0.000001   0.000000   0.000001   0.000000
    185      -0.000060  -0.000056  -0.000001   0.000000   0.000000  -0.000000
    186      -0.000264  -0.000233  -0.000003   0.000000  -0.000001   0.000000
    187      -0.000332  -0.000295  -0.000003   0.000001  -0.000001   0.000001
    188       0.000410   0.000364   0.000004  -0.000001   0.000001  -0.000000
    189      -0.000154  -0.000145  -0.000001   0.000001  -0.000000   0.000000
    190      -0.000317  -0.000297  -0.000001   0.000001  -0.000001   0.000000
    191       0.000309   0.000289   0.000001  -0.000001   0.000001  -0.000001
    192      -0.000135  -0.000110  -0.000001   0.000001  -0.000000   0.000000
    193      -0.000193  -0.000153  -0.000001   0.000001  -0.000001   0.000000
    194       0.000155   0.000127   0.000001  -0.000001   0.000001  -0.000001
    195      -0.000331  -0.000100  -0.000002   0.000000  -0.000001   0.000000
    196       0.000148   0.000045   0.000001  -0.000000   0.000001  -0.000001
    197       0.000105   0.000027   0.000001  -0.000000   0.000001  -0.000000
    198       0.000020   0.000009  -0.000000   0.000000   0.000000   0.000000
    199       0.000049   0.000027  -0.000000   0.000000   0.000000  -0.000000
    200       0.000047   0.000028  -0.000000   0.000000   0.000000   0.000000
    201      -0.000441  -0.000341  -0.000005  -0.000000   0.000002  -0.000000
    202       0.000462   0.000355   0.000005   0.000000  -0.000002   0.000000
    203      -0.000125  -0.000084  -0.000001  -0.000000   0.000000   0.000000
    204       0.000556   0.000459   0.000005   0.000000  -0.000001   0.000000
    205       0.000408   0.000332   0.000004   0.000000  -0.000001   0.000000
    206       0.000413   0.000339   0.000004   0.000000  -0.000001   0.000000
    207       0.002894   0.002112   0.000027   0.000000  -0.000004   0.000000
    208       0.001545   0.001146   0.000015   0.000000  -0.000002   0.000000
    209       0.002317   0.001709   0.000022  -0.000000  -0.000003   0.000000
    210       0.009134   0.007065   0.000093  -0.000001  -0.000018  -0.000000
    211       0.019679   0.015218   0.000200  -0.000003  -0.000039   0.000000
    212      -0.013267  -0.010259  -0.000135   0.000002   0.000026   0.000000
    213       0.001935   0.001238   0.000018   0.000001  -0.000001   0.000001
    214       0.006046   0.003982   0.000056   0.000003  -0.000005   0.000002
    215      -0.002719  -0.001765  -0.000025  -0.000001   0.000002  -0.000001
    216      -0.123140  -0.095987  -0.001253   0.000025   0.000230   0.000004
    217       0.147548   0.114982   0.001501  -0.000030  -0.000275  -0.000004
    218      -0.022258  -0.017364  -0.000227   0.000005   0.000042   0.000001
    219      -0.045047  -0.036818  -0.000482   0.000011   0.000093   0.000002
    220      -0.021131  -0.017216  -0.000225   0.000005   0.000043   0.000001
    221      -0.034908  -0.028348  -0.000371   0.000009   0.000070   0.000002
    222      -0.010120  -0.007562  -0.000098   0.000002   0.000014   0.000000
    223       0.007257   0.005469   0.000071  -0.000001  -0.000010   0.000000
    224       0.033077   0.024963   0.000324  -0.000006  -0.000048  -0.000001
    225      -0.000330  -0.001553  -0.000022   0.000002   0.000018   0.000001
    226      -0.000870  -0.003043  -0.000042   0.000004   0.000030   0.000001
    227       0.000090  -0.000488  -0.000007   0.000001   0.000007  -0.000000
    228      -0.000984   0.001967   0.000029  -0.000002  -0.000026   0.000000
    229       0.000274   0.000200   0.000003  -0.000000  -0.000001   0.000000
    230       0.000672  -0.001960  -0.000028   0.000002   0.000023  -0.000001
    231       0.003220   0.015907   0.000216  -0.000010  -0.000084   0.000000
    232       0.000403   0.001873   0.000025  -0.000001  -0.000009  -0.000000
    233      -0.002559  -0.013602  -0.000185   0.000009   0.000075  -0.000001
    234       0.009765   0.063954   0.000879  -0.000051  -0.000420  -0.000002
    235      -0.015452  -0.100681  -0.001384   0.000080   0.000660   0.000002
    236       0.001581   0.009869   0.000136  -0.000008  -0.000064  -0.000001
    237       0.016342   0.030682   0.000409  -0.000018  -0.000110  -0.000000
    238      -0.027496  -0.053155  -0.000710   0.000031   0.000198   0.000001
    239      -0.005262  -0.010528  -0.000141   0.000006   0.000041   0.000000
    240      -0.054578  -0.431383  -0.005958   0.000346   0.002888   0.000011
    241      -0.093566  -0.739100  -0.010208   0.000592   0.004946   0.000020
    242      -0.034561  -0.272825  -0.003768   0.000218   0.001821   0.000007
    243      -0.022241  -0.188505  -0.002609   0.000151   0.001252   0.000005
    244      -0.006104  -0.051117  -0.000707   0.000040   0.000335   0.000001
    245       0.022963   0.193053   0.002672  -0.000154  -0.001278  -0.000006
    246      -0.009166  -0.068282  -0.000943   0.000053   0.000443   0.000002
    247       0.006057   0.045792   0.000632  -0.000036  -0.000297  -0.000002
    248      -0.020006  -0.150695  -0.002083   0.000118   0.000981   0.000004
    249       0.001701  -0.002047  -0.000050   0.000014   0.000159   0.000001
    250      -0.001407   0.002674   0.000055  -0.000012  -0.000129  -0.000001
    251      -0.002144   0.001608   0.000048  -0.000016  -0.000177  -0.000001
    252      -0.004391  -0.007092  -0.000059  -0.000012  -0.000145   0.000001
    253       0.000869   0.000136  -0.000008   0.000004   0.000048  -0.000001
    254      -0.002861  -0.004615  -0.000039  -0.000007  -0.000088   0.000001
    255      -0.016827   0.006905   0.000303  -0.000079  -0.000795   0.000001
    256       0.005547  -0.001914  -0.000095   0.000026   0.000262  -0.000000
    257      -0.008858   0.002936   0.000150  -0.000043  -0.000433   0.000001
    258      -0.046409   0.012381   0.000769  -0.000247  -0.002561  -0.000000
    259      -0.098436   0.026967   0.001641  -0.000524  -0.005440   0.000000
    260      -0.045319   0.012107   0.000751  -0.000241  -0.002503   0.000000
    261      -0.010753   0.041204   0.000708  -0.000082  -0.000786   0.000002
    262      -0.020394   0.072723   0.001266  -0.000150  -0.001444   0.000004
    263      -0.017562   0.059832   0.001055  -0.000130  -0.001259   0.000003
    264       0.474350  -0.075115  -0.007215   0.002534   0.026184   0.000010
    265      -0.356332   0.056493   0.005419  -0.001903  -0.019668  -0.000007
    266      -0.670973   0.106353   0.010208  -0.003581  -0.036995  -0.000013
    267       0.218917  -0.035286  -0.003717   0.001351   0.013980   0.000007
    268      -0.104136   0.016737   0.001747  -0.000630  -0.006497  -0.000003
    269       0.114139  -0.018226  -0.001913   0.000694   0.007170   0.000004
    270       0.034295  -0.005517  -0.000485   0.000162   0.001633   0.000001
    271       0.135095  -0.021483  -0.001960   0.000662   0.006716   0.000003
    272      -0.102701   0.016332   0.001486  -0.000503  -0.005094  -0.000002
    273       0.002061   0.001139  -0.000101   0.000148   0.001864   0.000002
    274       0.001844   0.000314  -0.000045   0.000039   0.000463   0.000001
    275       0.003016   0.001641  -0.000155   0.000202   0.002500   0.000002
    276       0.007209  -0.000040   0.000204  -0.000229  -0.002762   0.000001
    277       0.004983   0.000133   0.000203  -0.000210  -0.002520   0.000001
    278      -0.004532   0.000315  -0.000095   0.000114   0.001366  -0.000001
    279      -0.003004   0.000826   0.001664  -0.001314  -0.014702   0.000001
    280      -0.001850   0.000550   0.001441  -0.001160  -0.013043   0.000001
    281       0.000641  -0.000198  -0.000551   0.000450   0.005079  -0.000001
    282      -0.002794   0.000259   0.005239  -0.004667  -0.053539  -0.000005
    283       0.003019  -0.000306  -0.004661   0.004144   0.047533   0.000005
    284       0.005604  -0.000569  -0.009721   0.008651   0.099234   0.000009
    285      -0.039703   0.006025   0.002572  -0.001514  -0.016229  -0.000000
    286       0.019770  -0.002999  -0.001321   0.000778   0.008348   0.000000
    287       0.090817  -0.013734  -0.006155   0.003719   0.040083   0.000000
    288      -0.031691   0.009394  -0.050641   0.046461   0.534180   0.000050
    289      -0.000992   0.000294  -0.001564   0.001451   0.016742   0.000002
    290      -0.043944   0.013051  -0.070447   0.064609   0.742782   0.000069
    291      -0.010898   0.003397  -0.016926   0.016973   0.196326   0.000018
    292      -0.011041   0.003404  -0.017078   0.016922   0.195489   0.000019
    293       0.002986  -0.000913   0.004459  -0.004462  -0.051629  -0.000005
    294      -0.003572   0.001130  -0.006450   0.005550   0.063343   0.000006
    295       0.009202  -0.002850   0.016015  -0.013940  -0.159295  -0.000014
    296      -0.000454   0.000137  -0.000794   0.000682   0.007793   0.000000
    297      -0.001368   0.000207   0.001343  -0.000060   0.001879   0.000004
    298      -0.000936   0.000131   0.001265  -0.000143   0.000508   0.000002
    299       0.002531  -0.000384  -0.002058   0.000004  -0.003790  -0.000005
    300      -0.001599   0.000461  -0.004350   0.001051   0.007659   0.000003
    301       0.001018  -0.000299   0.003106  -0.000700  -0.004873  -0.000002
    302       0.000197  -0.000032   0.000289   0.000022   0.000741  -0.000000
    303       0.000102   0.000183  -0.016516   0.001135  -0.005356   0.000004
    304      -0.000033  -0.000134   0.011051  -0.000849   0.002791  -0.000002
    305       0.000026  -0.000052   0.003769  -0.000260   0.001147  -0.000001
    306      -0.000283   0.000856  -0.061432   0.005521  -0.012231  -0.000010
    307       0.000069  -0.000069   0.004704  -0.000445   0.000675   0.000001
    308      -0.000434   0.001463  -0.105879   0.009477  -0.021571  -0.000016
    309       0.003046  -0.000660  -0.014299  -0.002760  -0.048828   0.000014
    310      -0.001644   0.000339   0.008887   0.001345   0.026386  -0.000007
    311       0.005056  -0.001072  -0.025577  -0.004414  -0.081308   0.000023
    312       0.003438  -0.006177   0.424385  -0.042096   0.041540   0.000124
    313       0.003820  -0.006875   0.472581  -0.046830   0.046335   0.000137
    314      -0.005344   0.009621  -0.661366   0.065574  -0.064858  -0.000192
    315       0.001569  -0.003002   0.208459  -0.022345   0.021148   0.000083
    316      -0.001179   0.002224  -0.154099   0.016356  -0.015441  -0.000060
    317      -0.000583   0.001107  -0.076767   0.008119  -0.007804  -0.000029
    318       0.000365  -0.000712   0.049616  -0.004579   0.004918   0.000018
    319       0.001137  -0.002153   0.149287  -0.013986   0.014625   0.000052
    320       0.000609  -0.001154   0.080097  -0.007522   0.007844   0.000028
    321       0.000119  -0.000063   0.002430  -0.002238  -0.001040   0.000016
    322      -0.000135   0.000064  -0.002216   0.002495   0.001251  -0.000016
    323       0.000104  -0.000062   0.002709  -0.001428  -0.000772   0.000009
    324       0.000055  -0.000118   0.008333   0.002459  -0.000670   0.000008
    325       0.000033  -0.000086   0.006251   0.001716  -0.000278   0.000006
    326       0.000023  -0.000032   0.002081   0.001224  -0.000466   0.000003
    327       0.000024   0.000024  -0.002001   0.016185  -0.002486  -0.000002
    328       0.000016   0.000005  -0.000486   0.008985  -0.001277  -0.000002
    329       0.000009   0.000006  -0.000481   0.008214  -0.001114  -0.000003
    330      -0.000038   0.000016   0.000266   0.047152  -0.004302  -0.000071
    331      -0.000052   0.000026   0.000184   0.071068  -0.006537  -0.000106
    332       0.000078  -0.000042   0.000220  -0.089505   0.008257   0.000133
    333      -0.000268   0.000512  -0.034543   0.016896  -0.004489   0.000018
    334      -0.000540   0.001027  -0.069185   0.036575  -0.009208   0.000032
    335       0.000429  -0.000820   0.055271  -0.028566   0.007307  -0.000026
    336      -0.000184   0.000701  -0.059088  -0.524819   0.040081   0.000826
    337       0.000247  -0.000938   0.079083   0.703380  -0.053721  -0.001105
    338      -0.000082   0.000309  -0.026106  -0.232256   0.017738   0.000366
    339      -0.000080   0.000303  -0.025618  -0.233636   0.017811   0.000460
    340      -0.000041   0.000152  -0.012823  -0.115473   0.008790   0.000227
    341      -0.000048   0.000180  -0.015209  -0.137859   0.010510   0.000262
    342      -0.000013   0.000049  -0.004086  -0.037417   0.002844   0.000043
    343       0.000025  -0.000093   0.007724   0.069489  -0.005288  -0.000084
    344       0.000052  -0.000194   0.016155   0.145336  -0.011052  -0.000184
    345      -0.000012   0.000022  -0.001560  -0.001343  -0.000021   0.000045
    346      -0.000020   0.000039  -0.002748  -0.002740   0.000000   0.000059
    347       0.000002  -0.000006   0.000447   0.001324  -0.000077  -0.000002
    348      -0.000011   0.000026  -0.001675  -0.006332   0.000320  -0.000001
    349       0.000003  -0.000007   0.000468   0.002974  -0.000189  -0.000004
    350       0.000009  -0.000022   0.001391   0.004804  -0.000227   0.000001
    351       0.000008  -0.000015   0.001354   0.005912  -0.000395   0.000034
    352      -0.000002   0.000003  -0.000221  -0.000537   0.000026   0.000002
    353      -0.000007   0.000012  -0.001095  -0.004539   0.000300  -0.000035
    354       0.000015  -0.000014   0.001456   0.010173  -0.000787   0.000079
    355      -0.000025   0.000024  -0.002537  -0.017650   0.001359  -0.000094
    356       0.000007  -0.000008   0.000812   0.005485  -0.000424   0.000029
    357       0.000021  -0.000080   0.007207   0.055826  -0.004141  -0.000590
    358      -0.000042   0.000157  -0.014154  -0.109394   0.008112   0.001069
    359      -0.000000   0.000001  -0.000112  -0.000734   0.000054  -0.000015
    360      -0.000002   0.000002   0.000002   0.000859  -0.000083  -0.009175
    361      -0.000000   0.000000  -0.000042  -0.000256   0.000018   0.000748
    362       0.000001  -0.000001   0.000009  -0.000437   0.000044   0.006753
    363       0.000000  -0.000002   0.000241   0.001692  -0.000121  -0.003680
    364      -0.000000   0.000003  -0.000362  -0.002615   0.000189   0.004364
    365       0.000000  -0.000002   0.000179   0.001246  -0.000089  -0.002705
    366      -0.000000   0.000000  -0.000007   0.000082  -0.000009  -0.004072
    367      -0.000001   0.000001  -0.000021   0.000185  -0.000022  -0.015142
    368       0.000000  -0.000000  -0.000004  -0.000016   0.000001  -0.000205
    369       0.000000  -0.000001  -0.000050  -0.000265   0.000022  -0.108645
    370       0.000000  -0.000000   0.000002  -0.000001   0.000001  -0.000220
    371      -0.000000   0.000000   0.000032   0.000151  -0.000013   0.074021
    372      -0.000005   0.000007  -0.000200  -0.000259  -0.000005  -0.016960
    373       0.000000  -0.000001   0.000015   0.000015   0.000001   0.001999
    374       0.000003  -0.000004   0.000124   0.000168   0.000003   0.009414
    375       0.000010  -0.000023   0.000118  -0.001114   0.000176  -0.748717
    376      -0.000006   0.000014  -0.000073   0.000695  -0.000109   0.464506
    377       0.000005  -0.000011   0.000055  -0.000520   0.000082  -0.347333
    378      -0.000001   0.000002  -0.000016   0.000055  -0.000012   0.065816
    379      -0.000003   0.000006  -0.000045   0.000155  -0.000036   0.188790
    380       0.000000  -0.000001   0.000007  -0.000017   0.000005  -0.028693
    381       0.000000  -0.000001   0.000006  -0.000046   0.000008  -0.039816
    382       0.000000  -0.000002   0.000014  -0.000106   0.000018  -0.091290
    383       0.000001  -0.000004   0.000025  -0.000172   0.000030  -0.161570
    384       0.000000   0.000001  -0.000025  -0.000068   0.000000  -0.007650
    385      -0.000000   0.000000  -0.000001  -0.000004   0.000000  -0.000902
    386      -0.000000  -0.000001   0.000021   0.000061  -0.000001   0.007585
    387      -0.000000   0.000000   0.000003   0.000034  -0.000003   0.000932
    388      -0.000001   0.000000   0.000002   0.000031  -0.000003   0.002139
    389      -0.000001   0.000000   0.000005   0.000078  -0.000008   0.004267
    390      -0.000000  -0.000000  -0.000005  -0.000032   0.000002  -0.001548
    391      -0.000000  -0.000000  -0.000021  -0.000163   0.000012  -0.003272
    392      -0.000000   0.000000   0.000002   0.000022  -0.000002   0.000462
    393      -0.000137   0.000068  -0.005954  -0.026510   0.001794  -0.002450
    394      -0.000211   0.000104  -0.009173  -0.040888   0.002766  -0.003727
    395      -0.000013   0.000006  -0.000546  -0.002430   0.000164  -0.000234
    396      -0.000024   0.000014  -0.001129  -0.004897   0.000321  -0.000428
    397       0.000001  -0.000001   0.000056   0.000192  -0.000012   0.000080
    398       0.000038  -0.000021   0.001754   0.007608  -0.000501   0.000681
    399      -0.000052   0.000027  -0.002352  -0.010593   0.000713  -0.001322
    400       0.000007  -0.000004   0.000323   0.001427  -0.000095   0.000245
    401      -0.000077   0.000040  -0.003413  -0.015292   0.001030  -0.001929
    402      -0.000000  -0.000000  -0.000000  -0.000000   0.000000  -0.000000
    403       0.000000   0.000000   0.000000   0.000000  -0.000000  -0.000000
    404      -0.000000   0.000000   0.000000  -0.000000   0.000000  -0.000000
    405       0.000003   0.000003  -0.000000   0.000000  -0.000001   0.000000
    406      -0.000003  -0.000004   0.000000  -0.000000   0.000001  -0.000000
    407      -0.000004  -0.000005   0.000000  -0.000000   0.000001  -0.000001
    408      -0.000002  -0.000003  -0.000000   0.000000  -0.000000   0.000000
    409      -0.000001  -0.000001  -0.000000   0.000000  -0.000000  -0.000000
    410       0.000000   0.000000   0.000000  -0.000000   0.000000  -0.000000
    411       0.000002   0.000003  -0.000000  -0.000000   0.000000  -0.000000
    412      -0.000001  -0.000002   0.000000   0.000000   0.000000  -0.000000
    413       0.000004   0.000006  -0.000000  -0.000000   0.000000  -0.000000


-----------
IR SPECTRUM
-----------

 Mode   freq       eps      Int      T**2         TX        TY        TZ
       cm**-1   L/(mol*cm) km/mol    a.u.
----------------------------------------------------------------------------
  6:      3.33   0.000000    0.00  0.000000  ( 0.000000  0.000000  0.000000)
  7:      3.75   0.000000    0.00  0.000000  ( 0.000000  0.000000  0.000000)
  8:      5.41   0.000493    2.49  0.028404  (-0.134198 -0.005302  0.101818)
  9:      8.16   0.000775    3.92  0.029638  ( 0.114926  0.094569  0.086528)
 10:      8.88   0.000657    3.32  0.023097  ( 0.150361 -0.021316 -0.005853)
 11:     10.54   0.000237    1.20  0.007020  (-0.072362 -0.038912 -0.016420)
 12:     10.99   0.000229    1.16  0.006507  ( 0.018771 -0.053647  0.057241)
 13:     14.77   0.000090    0.45  0.001899  ( 0.023870 -0.028929  0.022179)
 14:     17.19   0.000082    0.42  0.001493  (-0.000685 -0.034507 -0.017374)
 15:     19.62   0.000159    0.81  0.002536  ( 0.034411 -0.034135  0.013656)
 16:     23.71   0.000031    0.16  0.000409  (-0.000913  0.004967 -0.019587)
 17:     24.96   0.000175    0.88  0.002184  (-0.007972  0.045555  0.006714)
 18:     27.82   0.000032    0.16  0.000357  (-0.009360 -0.014954  0.006797)
 19:     30.18   0.000031    0.16  0.000321  (-0.012613  0.001752 -0.012585)
 20:     33.54   0.000005    0.02  0.000046  ( 0.001910 -0.005197 -0.003900)
 21:     37.81   0.000086    0.43  0.000708  (-0.022422 -0.002418  0.014138)
 22:     42.98   0.000010    0.05  0.000074  ( 0.004487  0.007366 -0.000112)
 23:     45.82   0.001038    5.24  0.007066  ( 0.074614 -0.025965 -0.028719)
 24:     52.93   0.000114    0.58  0.000674  ( 0.023884  0.002106 -0.009959)
 25:     55.45   0.000372    1.88  0.002094  (-0.032420  0.031850  0.005388)
 26:     58.48   0.000373    1.89  0.001991  ( 0.029927 -0.028473 -0.016870)
 27:     61.21   0.000016    0.08  0.000079  ( 0.000856 -0.007496  0.004733)
 28:     64.17   0.000117    0.59  0.000569  ( 0.003172  0.011630  0.020590)
 29:     70.82   0.000081    0.41  0.000356  ( 0.009830  0.005635  0.015080)
 30:     74.56   0.000016    0.08  0.000065  ( 0.007181  0.003418  0.001466)
 31:     77.85   0.000067    0.34  0.000268  ( 0.014979  0.006016  0.002718)
 32:     78.71   0.000027    0.14  0.000108  (-0.000487 -0.010184  0.001894)
 33:     87.86   0.000075    0.38  0.000265  (-0.007940 -0.014122 -0.001734)
 34:     88.09   0.000337    1.70  0.001194  (-0.017895 -0.017446  0.023863)
 35:     95.49   0.000045    0.23  0.000146  ( 0.011093 -0.000834  0.004736)
 36:     97.86   0.000042    0.21  0.000134  ( 0.007838  0.008356 -0.001579)
 37:    104.13   0.000088    0.44  0.000263  ( 0.013722 -0.007296 -0.004592)
 38:    104.53   0.000157    0.79  0.000469  ( 0.017336 -0.012971  0.000639)
 39:    115.16   0.000355    1.80  0.000963  ( 0.024285  0.011849 -0.015263)
 40:    120.49   0.004784   24.18  0.012390  ( 0.062339  0.004624  0.092100)
 41:    124.18   0.000732    3.70  0.001839  (-0.027463 -0.018160 -0.027474)
 42:    126.36   0.000124    0.62  0.000305  (-0.006267  0.009631 -0.013163)
 43:    127.54   0.000822    4.16  0.002012  ( 0.031716 -0.024695  0.019907)
 44:    142.08   0.000123    0.62  0.000271  ( 0.011724  0.009796  0.006098)
 45:    146.56   0.000117    0.59  0.000250  ( 0.002468  0.007127  0.013901)
 46:    148.19   0.000055    0.28  0.000116  (-0.003845  0.002730  0.009706)
 47:    148.43   0.000117    0.59  0.000246  (-0.011525  0.002395 -0.010387)
 48:    149.51   0.000154    0.78  0.000322  ( 0.009480 -0.012645 -0.008519)
 49:    150.84   0.000091    0.46  0.000188  (-0.011926 -0.002225  0.006367)
 50:    151.32   0.000009    0.04  0.000018  ( 0.000700  0.000725  0.004118)
 51:    154.60   0.000085    0.43  0.000171  (-0.010135 -0.008258 -0.000057)
 52:    158.97   0.000031    0.16  0.000061  ( 0.000397  0.001597  0.007647)
 53:    162.94   0.000133    0.67  0.000255  (-0.010014  0.012425  0.000649)
 54:    163.65   0.000314    1.59  0.000598  (-0.008042 -0.007022 -0.022007)
 55:    167.12   0.000240    1.22  0.000449  (-0.009098 -0.002568 -0.018963)
 56:    178.95   0.000896    4.53  0.001563  ( 0.015145  0.026123  0.025515)
 57:    183.53   0.000029    0.15  0.000050  (-0.005223  0.004746 -0.000357)
 58:    196.20   0.000343    1.73  0.000545  (-0.008501  0.010183 -0.019214)
 59:    199.65   0.000526    2.66  0.000822  ( 0.018862  0.016943  0.013373)
 60:    211.68   0.000114    0.57  0.000168  (-0.012126 -0.001203 -0.004381)
 61:    219.91   0.000416    2.10  0.000590  ( 0.012942 -0.001607 -0.020488)
 62:    223.71   0.000064    0.32  0.000089  (-0.005847 -0.005258  0.005231)
 63:    234.26   0.000551    2.78  0.000734  (-0.022349 -0.013872  0.006460)
 64:    237.42   0.000152    0.77  0.000199  (-0.010838 -0.002167  0.008775)
 65:    246.97   0.000018    0.09  0.000022  ( 0.003166 -0.002879 -0.001983)
 66:    253.69   0.000553    2.79  0.000680  ( 0.025653 -0.002686 -0.003856)
 67:    278.49   0.000287    1.45  0.000321  ( 0.009300  0.008229  0.012932)
 68:    283.39   0.001101    5.56  0.001212  ( 0.034622  0.001615 -0.003296)
 69:    292.14   0.000132    0.67  0.000142  ( 0.006181  0.009555 -0.003463)
 70:    294.38   0.000055    0.28  0.000058  ( 0.002657 -0.004401  0.005611)
 71:    304.10   0.000114    0.58  0.000117  (-0.009147  0.002969 -0.004965)
 72:    313.56   0.000108    0.55  0.000108  (-0.006617 -0.007646  0.002333)
 73:    316.42   0.001342    6.78  0.001323  (-0.029752  0.020922  0.000532)
 74:    320.12   0.001888    9.54  0.001840  ( 0.030715  0.021083 -0.021267)
 75:    322.12   0.000647    3.27  0.000627  ( 0.021576  0.012527  0.002064)
 76:    327.40   0.000150    0.76  0.000143  (-0.004071  0.011194 -0.000970)
 77:    334.31   0.000078    0.39  0.000073  ( 0.008444 -0.000731 -0.000855)
 78:    337.03   0.000581    2.94  0.000538  ( 0.023039 -0.000283 -0.002709)
 79:    342.48   0.000197    1.00  0.000180  (-0.001651 -0.012472  0.004653)
 80:    346.19   0.000569    2.88  0.000513  ( 0.019336 -0.010951 -0.004363)
 81:    349.33   0.000333    1.68  0.000297  (-0.016276  0.005529 -0.001364)
 82:    362.83   0.000128    0.65  0.000110  ( 0.010117 -0.001214  0.002453)
 83:    369.31   0.000023    0.12  0.000020  (-0.002222  0.000685  0.003755)
 84:    374.40   0.000022    0.11  0.000018  ( 0.003463  0.002308 -0.001030)
 85:    382.02   0.000073    0.37  0.000060  (-0.004151  0.005051 -0.004115)
 86:    385.44   0.000254    1.29  0.000206  (-0.000398  0.013695  0.004264)
 87:    386.96   0.000260    1.31  0.000209  (-0.000358 -0.004939  0.013598)
 88:    390.98   0.000083    0.42  0.000066  ( 0.001793  0.005760 -0.005472)
 89:    395.15   0.000441    2.23  0.000348  (-0.003887  0.018234  0.000694)
 90:    407.91   0.000282    1.42  0.000215  ( 0.000570  0.011284  0.009366)
 91:    408.81   0.001252    6.32  0.000955  ( 0.015744  0.026352  0.003619)
 92:    409.91   0.006049   30.57  0.004605  (-0.036978  0.056453  0.007122)
 93:    412.67   0.001586    8.01  0.001199  (-0.015176  0.030731  0.004938)
 94:    419.69   0.000699    3.53  0.000520  ( 0.020482 -0.009401 -0.003468)
 95:    430.20   0.000067    0.34  0.000048  (-0.000415  0.005980 -0.003511)
 96:    434.10   0.000212    1.07  0.000152  (-0.000105 -0.012248  0.001429)
 97:    451.22   0.000150    0.76  0.000104  (-0.001537 -0.006083  0.008044)
 98:    458.01   0.000100    0.51  0.000068  (-0.003842  0.007231  0.001051)
 99:    461.17   0.000736    3.72  0.000498  (-0.000625  0.014794  0.016695)
100:    469.05   0.001235    6.24  0.000822  (-0.002880  0.012559  0.025610)
101:    478.41   0.000504    2.55  0.000329  ( 0.003086 -0.014855 -0.009931)
102:    488.39   0.002099   10.61  0.001341  (-0.036562 -0.001553  0.001438)
103:    490.44   0.000201    1.01  0.000128  (-0.001305 -0.008180 -0.007683)
104:    492.75   0.000491    2.48  0.000311  (-0.013609 -0.011068  0.001860)
105:    497.17   0.000114    0.57  0.000071  ( 0.004845  0.001294  0.006797)
106:    502.32   0.000454    2.30  0.000282  ( 0.010658  0.009410 -0.008947)
107:    507.46   0.000089    0.45  0.000054  (-0.000039  0.005776 -0.004590)
108:    510.24   0.003265   16.50  0.001997  (-0.002957  0.019896  0.039901)
109:    510.92   0.003983   20.13  0.002433  ( 0.004584 -0.041064  0.026937)
110:    518.68   0.000359    1.82  0.000216  ( 0.012283  0.008056  0.000696)
111:    519.56   0.001468    7.42  0.000881  ( 0.027247 -0.000069 -0.011792)
112:    561.94   0.000373    1.89  0.000207  ( 0.012129 -0.004403 -0.006386)
113:    571.21   0.003349   16.92  0.001830  (-0.016166 -0.004570 -0.039336)
114:    584.28   0.001713    8.66  0.000915  (-0.021826 -0.007017  0.019728)
115:    585.26   0.005498   27.78  0.002931  ( 0.047030  0.012200 -0.023891)
116:    586.15   0.000611    3.09  0.000325  ( 0.013729  0.009471 -0.006873)
117:    588.81   0.000627    3.17  0.000332  ( 0.014792  0.009881 -0.004006)
118:    591.90   0.000355    1.80  0.000187  (-0.004278 -0.011227  0.006558)
119:    592.56   0.000321    1.62  0.000169  ( 0.002085 -0.011927 -0.004721)
120:    595.60   0.002512   12.69  0.001316  (-0.006624 -0.020723 -0.029028)
121:    598.39   0.001756    8.88  0.000916  ( 0.005867 -0.024073  0.017379)
122:    642.77   0.006539   33.04  0.003174  ( 0.047994  0.019825 -0.021862)
123:    674.39   0.000305    1.54  0.000141  ( 0.005605  0.010460 -0.000667)
124:    719.66   0.004249   21.47  0.001842  (-0.010391  0.002957 -0.041540)
125:    728.28   0.000219    1.11  0.000094  ( 0.001918 -0.006499  0.006931)
126:    731.41   0.000733    3.71  0.000313  ( 0.000235  0.016018  0.007497)
127:    737.07   0.000293    1.48  0.000124  (-0.005068  0.001192  0.009838)
128:    744.19   0.000089    0.45  0.000037  ( 0.005238 -0.000997  0.002969)
129:    751.62   0.000475    2.40  0.000197  ( 0.013092 -0.004709 -0.001872)
130:    757.24   0.000056    0.28  0.000023  (-0.004189  0.001142 -0.002027)
131:    762.55   0.000020    0.10  0.000008  ( 0.001792 -0.000804 -0.002100)
132:    767.72   0.001501    7.59  0.000610  ( 0.024701  0.000056 -0.000445)
133:    783.10   0.000270    1.36  0.000107  (-0.006104  0.004176 -0.007265)
134:    785.45   0.000999    5.05  0.000397  ( 0.009492  0.006994 -0.016057)
135:    835.25   0.001362    6.88  0.000509  ( 0.015684 -0.015616  0.004364)
136:    838.92   0.001859    9.40  0.000692  (-0.020580 -0.016071  0.003121)
137:    843.66   0.004769   24.10  0.001764  ( 0.029779  0.006087 -0.028985)
138:    848.14   0.001742    8.80  0.000641  (-0.006270 -0.020000 -0.014202)
139:    849.94   0.001626    8.21  0.000597  ( 0.021109  0.004868 -0.011294)
140:    854.83   0.002491   12.59  0.000909  (-0.029880 -0.003600  0.001935)
141:    857.47   0.002418   12.22  0.000880  (-0.029226 -0.002436  0.004452)
142:    857.60   0.000163    0.82  0.000059  ( 0.006026 -0.000986  0.004677)
143:    862.58   0.000736    3.72  0.000266  ( 0.015028  0.002628 -0.005792)
144:    868.06   0.000804    4.06  0.000289  (-0.005597  0.015807 -0.002819)
145:    884.03   0.007476   37.78  0.002639  (-0.002009 -0.019550 -0.047462)
146:    886.69   0.005211   26.33  0.001834  (-0.026881 -0.027514  0.018823)
147:    889.81   0.005823   29.43  0.002042  ( 0.008707 -0.035132  0.027058)
148:    891.80   0.004310   21.78  0.001508  ( 0.002925  0.028340  0.026387)
149:    896.45   0.001917    9.69  0.000667  ( 0.002218  0.017264  0.019087)
150:    902.46   0.000934    4.72  0.000323  (-0.002744 -0.017277 -0.004126)
151:    909.36   0.000042    0.21  0.000015  ( 0.000946  0.000631 -0.003642)
152:    914.75   0.001394    7.05  0.000476  ( 0.001441  0.015470  0.015304)
153:    920.30   0.001521    7.69  0.000516  ( 0.022117  0.003955 -0.003319)
154:    932.26   0.003413   17.25  0.001143  ( 0.012922 -0.030850  0.004884)
155:    934.73   0.001345    6.79  0.000449  ( 0.017145  0.005250  0.011286)
156:    937.76   0.004120   20.82  0.001371  (-0.017168 -0.005706  0.032307)
157:    941.72   0.003710   18.75  0.001230  ( 0.002734  0.021793  0.027334)
158:    945.79   0.000892    4.51  0.000294  ( 0.015482 -0.007057 -0.002172)
159:    950.70   0.001921    9.71  0.000631  (-0.011401 -0.010774 -0.019613)
160:    955.11   0.000436    2.20  0.000142  (-0.006996  0.009669 -0.000247)
161:    958.52   0.004630   23.40  0.001507  ( 0.038207  0.005837  0.003668)
162:    974.02   0.000080    0.41  0.000026  (-0.002267  0.003431 -0.002968)
163:    976.88   0.002807   14.18  0.000897  ( 0.022234 -0.018892 -0.006735)
164:    991.74   0.000810    4.09  0.000255  ( 0.000114  0.013605 -0.008357)
165:    995.58   0.009396   47.48  0.002945  ( 0.054263 -0.000803  0.000103)
166:    997.48   0.001048    5.30  0.000328  ( 0.016572  0.006490 -0.003337)
167:    999.70   0.000456    2.31  0.000142  ( 0.004486 -0.009837  0.005056)
168:   1001.27   0.000408    2.06  0.000127  (-0.011225  0.000010  0.001083)
169:   1002.19   0.001615    8.16  0.000503  ( 0.002578  0.020286 -0.009198)
170:   1002.30   0.001647    8.32  0.000513  (-0.000850  0.008808  0.020842)
171:   1005.30   0.001723    8.71  0.000535  ( 0.015919  0.014919 -0.007667)
172:   1006.22   0.003535   17.86  0.001096  (-0.033106 -0.000027  0.000479)
173:   1021.26   0.000882    4.46  0.000270  ( 0.006601  0.006789 -0.013416)
174:   1028.42   0.000493    2.49  0.000150  (-0.000920  0.009610  0.007512)
175:   1038.80   0.002078   10.50  0.000624  (-0.023490 -0.008489 -0.000652)
176:   1039.65   0.002155   10.89  0.000647  (-0.024657  0.005079 -0.003609)
177:   1040.57   0.005667   28.64  0.001699  (-0.040064 -0.007057  0.006674)
178:   1042.82   0.000521    2.63  0.000156  (-0.010006 -0.007430  0.000840)
179:   1046.54   0.000679    3.43  0.000203  (-0.012615 -0.004396  0.004914)
180:   1047.05   0.000302    1.53  0.000090  (-0.007121  0.003473 -0.005223)
181:   1050.99   0.000370    1.87  0.000110  ( 0.008905  0.005290  0.001594)
182:   1055.13   0.000679    3.43  0.000201  ( 0.010180 -0.002420 -0.009559)
183:   1055.56   0.003218   16.26  0.000951  (-0.015564  0.026407 -0.003433)
184:   1058.04   0.001274    6.44  0.000376  (-0.005117 -0.018473  0.002860)
185:   1059.81   0.000219    1.10  0.000064  ( 0.002566 -0.002607 -0.007139)
186:   1070.63   0.015871   80.21  0.004626  (-0.049509 -0.039391  0.024966)
187:   1071.91   0.003423   17.30  0.000997  (-0.031433  0.002936  0.000140)
188:   1072.61   0.000335    1.69  0.000098  ( 0.006665  0.004535 -0.005705)
189:   1073.44   0.000076    0.38  0.000022  (-0.004583 -0.000962 -0.000156)
190:   1073.80   0.000649    3.28  0.000189  ( 0.005169  0.008259 -0.009683)
191:   1074.46   0.001297    6.55  0.000377  ( 0.001364  0.009013 -0.017133)
192:   1074.92   0.003024   15.28  0.000878  (-0.000000  0.028575  0.007834)
193:   1075.60   0.000384    1.94  0.000111  (-0.007165 -0.002155 -0.007439)
194:   1076.02   0.001377    6.96  0.000399  ( 0.008467 -0.009868  0.015173)
195:   1077.40   0.000600    3.03  0.000174  ( 0.004206  0.010528 -0.006732)
196:   1100.26   0.026445  133.64  0.007500  ( 0.062791  0.044072 -0.040193)
197:   1103.26   0.002620   13.24  0.000741  (-0.022770  0.004807 -0.014124)
198:   1109.96   0.003286   16.60  0.000924  (-0.017122  0.006733 -0.024192)
199:   1113.43   0.000340    1.72  0.000095  (-0.005017 -0.006130 -0.005702)
200:   1114.17   0.004725   23.88  0.001323  (-0.036300 -0.002336  0.000410)
201:   1114.51   0.002920   14.76  0.000818  ( 0.028426  0.002579 -0.001709)
202:   1115.30   0.000675    3.41  0.000189  (-0.013602  0.000442  0.001934)
203:   1116.38   0.000311    1.57  0.000087  (-0.000245  0.004297 -0.008268)
204:   1117.75   0.002103   10.63  0.000587  (-0.014792  0.008764  0.017075)
205:   1118.52   0.001074    5.43  0.000300  ( 0.006999  0.013056 -0.008962)
206:   1142.31   0.002311   11.68  0.000631  ( 0.003057  0.010863 -0.022450)
207:   1149.14   0.002238   11.31  0.000608  (-0.024261 -0.003936  0.001909)
208:   1171.80   0.001115    5.64  0.000297  (-0.015854  0.006753 -0.000245)
209:   1179.37   0.000587    2.97  0.000155  (-0.011399 -0.005031 -0.000389)
210:   1180.29   0.000434    2.19  0.000115  ( 0.008239 -0.006834  0.000320)
211:   1181.90   0.000601    3.04  0.000159  ( 0.001443  0.007762  0.009813)
212:   1183.11   0.000860    4.35  0.000227  (-0.011821  0.008243 -0.004390)
213:   1184.62   0.000998    5.04  0.000263  (-0.001684  0.010335  0.012377)
214:   1185.99   0.000488    2.47  0.000128  ( 0.005714  0.003066 -0.009295)
215:   1187.17   0.000479    2.42  0.000126  (-0.000792  0.008616  0.007138)
216:   1189.71   0.000890    4.50  0.000233  ( 0.010749 -0.009958  0.004326)
217:   1206.75   0.054796  276.92  0.014170  ( 0.078752 -0.088493 -0.011716)
218:   1215.29   0.003172   16.03  0.000814  ( 0.025285  0.013026  0.002324)
219:   1218.50   0.001844    9.32  0.000472  ( 0.010220 -0.018859  0.003485)
220:   1222.47   0.001922    9.72  0.000491  ( 0.000124 -0.021002 -0.007047)
221:   1226.95   0.001806    9.13  0.000459  (-0.010062  0.017680 -0.006752)
222:   1230.81   0.002412   12.19  0.000611  (-0.000699  0.019773  0.014833)
223:   1234.14   0.000092    0.47  0.000023  ( 0.004324 -0.001748 -0.001273)
224:   1241.15   0.007242   36.60  0.001821  (-0.009623  0.041455 -0.003118)
225:   1251.39   0.000882    4.46  0.000220  (-0.004098 -0.013773 -0.003663)
226:   1259.71   0.001195    6.04  0.000296  (-0.013572  0.005730 -0.008888)
227:   1268.28   0.004274   21.60  0.001052  ( 0.003843 -0.029417 -0.013093)
228:   1270.73   0.006608   33.39  0.001623  (-0.010846  0.029894 -0.024727)
229:   1274.00   0.000253    1.28  0.000062  (-0.005605  0.002457 -0.004949)
230:   1277.49   0.001058    5.35  0.000258  ( 0.010381 -0.012265  0.000421)
231:   1280.56   0.000252    1.27  0.000061  ( 0.007274 -0.002084  0.002013)
232:   1283.20   0.000399    2.02  0.000097  (-0.008750  0.003457  0.002938)
233:   1284.61   0.003042   15.37  0.000739  (-0.027098 -0.001608 -0.001438)
234:   1294.75   0.003846   19.44  0.000927  ( 0.015814  0.019295 -0.017454)
235:   1298.85   0.010083   50.96  0.002423  (-0.042822 -0.008330  0.022794)
236:   1331.50   0.004328   21.87  0.001014  (-0.020781 -0.018417  0.015600)
237:   1345.38   0.007921   40.03  0.001837  ( 0.042786  0.002383  0.001021)
238:   1346.08   0.000193    0.97  0.000045  ( 0.004276  0.003290 -0.003946)
239:   1347.13   0.000343    1.73  0.000079  ( 0.007039  0.003051  0.004528)
240:   1348.01   0.000202    1.02  0.000047  ( 0.001801 -0.000264  0.006599)
241:   1349.15   0.000309    1.56  0.000071  ( 0.000459 -0.007074 -0.004605)
242:   1349.67   0.000323    1.63  0.000075  ( 0.003337  0.002325 -0.007620)
243:   1352.10   0.000795    4.02  0.000183  (-0.003849  0.007758 -0.010413)
244:   1355.37   0.000286    1.45  0.000066  ( 0.007524  0.002209 -0.002105)
245:   1368.56   0.007801   39.42  0.001779  ( 0.033604  0.014656 -0.020852)
246:   1371.86   0.000607    3.07  0.000138  (-0.003259  0.011052 -0.002314)
247:   1372.66   0.000816    4.12  0.000186  ( 0.000581 -0.012888 -0.004367)
248:   1372.92   0.000809    4.09  0.000184  ( 0.008324 -0.005658  0.009088)
249:   1374.00   0.000189    0.96  0.000043  (-0.004559  0.001748 -0.004377)
250:   1375.08   0.001328    6.71  0.000301  (-0.016844 -0.002866  0.003074)
251:   1376.43   0.000165    0.84  0.000037  ( 0.001156 -0.000136 -0.006011)
252:   1377.43   0.014762   74.60  0.003344  (-0.057068 -0.005936  0.007236)
253:   1378.77   0.007088   35.82  0.001604  (-0.034185  0.001282 -0.020833)
254:   1381.25   0.034363  173.66  0.007764  ( 0.069030  0.037104 -0.040273)
255:   1394.89   0.000517    2.61  0.000116  (-0.006875 -0.006272  0.005399)
256:   1399.50   0.004794   24.23  0.001069  ( 0.031247  0.001912 -0.009429)
257:   1405.41   0.000578    2.92  0.000128  (-0.008905 -0.002057  0.006701)
258:   1411.39   0.000129    0.65  0.000029  (-0.002401  0.003789 -0.002898)
259:   1411.70   0.000611    3.09  0.000135  (-0.010078 -0.001493  0.005597)
260:   1412.05   0.000846    4.28  0.000187  (-0.009516 -0.009045  0.003826)
261:   1412.32   0.023728  119.91  0.005243  (-0.056065 -0.032522  0.032279)
262:   1412.74   0.000494    2.50  0.000109  ( 0.008418  0.004800 -0.003914)
263:   1413.65   0.000032    0.16  0.000007  ( 0.001075 -0.002152 -0.001145)
264:   1414.03   0.000049    0.25  0.000011  ( 0.001028  0.000960 -0.002969)
265:   1421.32   0.000097    0.49  0.000021  ( 0.001573 -0.003175  0.002959)
266:   1430.19   0.001513    7.64  0.000330  ( 0.016729  0.001632 -0.006893)
267:   1430.89   0.001290    6.52  0.000281  ( 0.011641 -0.003112 -0.011670)
268:   1434.97   0.001145    5.79  0.000249  (-0.005065 -0.012572 -0.008087)
269:   1435.18   0.000332    1.68  0.000072  (-0.003301 -0.007678 -0.001512)
270:   1435.27   0.000381    1.93  0.000083  ( 0.002293 -0.002831 -0.008347)
271:   1435.71   0.000602    3.04  0.000131  (-0.002303 -0.000187 -0.011201)
272:   1435.77   0.001697    8.58  0.000369  ( 0.002884 -0.017301  0.007830)
273:   1436.16   0.001898    9.59  0.000413  (-0.003260  0.018326  0.008128)
274:   1436.18   0.001848    9.34  0.000402  ( 0.002611 -0.006361  0.018825)
275:   1437.86   0.000274    1.38  0.000059  (-0.007095  0.002431  0.001771)
276:   1447.94   0.121352  613.26  0.026154  ( 0.097161  0.108211 -0.070741)
277:   1452.80   0.097988  495.19  0.021048  ( 0.128177  0.004834 -0.067790)
278:   1483.31   0.004595   23.22  0.000967  ( 0.026334 -0.003158 -0.016226)
279:   1489.62   0.000069    0.35  0.000014  (-0.001509 -0.003234 -0.001286)
280:   1492.59   0.000867    4.38  0.000181  ( 0.002533  0.013146 -0.001398)
281:   1494.17   0.000162    0.82  0.000034  ( 0.000818  0.000824  0.005693)
282:   1494.60   0.002451   12.39  0.000512  (-0.006015 -0.002488 -0.021666)
283:   1494.99   0.001353    6.84  0.000282  (-0.004526  0.013581  0.008806)
284:   1495.90   0.002294   11.59  0.000479  (-0.002232 -0.012599  0.017745)
285:   1495.92   0.001296    6.55  0.000270  ( 0.011599 -0.010814  0.004347)
286:   1495.96   0.002907   14.69  0.000606  ( 0.002802  0.013933  0.020108)
287:   1496.26   0.000303    1.53  0.000063  (-0.005621  0.002219 -0.005174)
288:   1496.32   0.001479    7.48  0.000309  ( 0.001557  0.016678 -0.005288)
289:   1497.01   0.007484   37.82  0.001560  ( 0.003232  0.039308  0.002137)
290:   1497.35   0.001017    5.14  0.000212  ( 0.000987  0.014490  0.000987)
291:   1497.49   0.000403    2.04  0.000084  (-0.002002 -0.004964 -0.007442)
292:   1497.76   0.000426    2.15  0.000089  (-0.005889 -0.001163 -0.007258)
293:   1497.89   0.001064    5.38  0.000222  (-0.000343 -0.000126  0.014885)
294:   1497.98   0.001690    8.54  0.000352  (-0.017560  0.003668  0.005507)
295:   1498.41   0.000407    2.06  0.000085  ( 0.003235  0.007673 -0.003939)
296:   1498.67   0.002064   10.43  0.000430  ( 0.018573  0.007930 -0.004692)
297:   1501.85   0.006352   32.10  0.001320  (-0.025071  0.026011  0.003848)
298:   1501.99   0.001356    6.85  0.000282  (-0.013391 -0.005318 -0.008606)
299:   1503.19   0.003153   15.93  0.000655  ( 0.006338  0.022148  0.011127)
300:   1506.12   0.002098   10.60  0.000435  ( 0.008866  0.008329 -0.016935)
301:   1508.97   0.000264    1.33  0.000055  (-0.006223 -0.003819 -0.001128)
302:   1509.21   0.000183    0.92  0.000038  (-0.005127 -0.002064  0.002689)
303:   1509.55   0.000272    1.38  0.000056  (-0.000541  0.006987  0.002676)
304:   1509.69   0.000092    0.46  0.000019  (-0.003115 -0.002750 -0.001292)
305:   1510.00   0.000665    3.36  0.000137  ( 0.001282  0.001676  0.011530)
306:   1510.45   0.000566    2.86  0.000117  ( 0.001808 -0.010311  0.002704)
307:   1510.98   0.000518    2.62  0.000107  (-0.002295 -0.008771  0.004976)
308:   1511.13   0.000924    4.67  0.000191  ( 0.011687 -0.007164 -0.001683)
309:   1511.99   0.000933    4.71  0.000193  ( 0.008805 -0.008344  0.006735)
310:   1517.78   0.001482    7.49  0.000305  (-0.002918  0.013870 -0.010186)
311:   1518.25   0.000916    4.63  0.000188  ( 0.003860  0.013014  0.002003)
312:   1518.37   0.002077   10.50  0.000427  (-0.003144  0.009764 -0.017934)
313:   1518.69   0.001309    6.62  0.000269  ( 0.001119 -0.010289 -0.012725)
314:   1518.90   0.000549    2.78  0.000113  ( 0.009605  0.002331  0.003897)
315:   1519.68   0.000918    4.64  0.000188  (-0.008077  0.008871  0.006673)
316:   1519.96   0.001000    5.05  0.000205  ( 0.008301  0.011591 -0.001402)
317:   1520.10   0.000087    0.44  0.000018  (-0.002697 -0.001277  0.002984)
318:   1522.13   0.004828   24.40  0.000990  ( 0.015089  0.020076 -0.018951)
319:   1528.09   0.000469    2.37  0.000096  (-0.001117  0.002983 -0.009257)
320:   1528.29   0.001349    6.82  0.000275  (-0.014226 -0.007725  0.003667)
321:   1530.13   0.000909    4.60  0.000185  ( 0.009330  0.002743 -0.009533)
322:   1613.36   0.001360    6.87  0.000263  ( 0.015247 -0.002773 -0.004786)
323:   1723.98   0.000328    1.66  0.000059  ( 0.003908 -0.006416  0.001714)
324:   1728.53   0.008171   41.29  0.001475  (-0.038404  0.000190 -0.000492)
325:   1728.77   0.000126    0.64  0.000023  (-0.000686  0.003379 -0.003302)
326:   1729.63   0.000132    0.66  0.000024  ( 0.001852  0.003155 -0.003218)
327:   1730.84   0.000141    0.71  0.000025  (-0.004124 -0.001646  0.002386)
328:   1731.85   0.000174    0.88  0.000031  ( 0.003282 -0.004358 -0.001276)
329:   1732.44   0.001326    6.70  0.000239  (-0.003719 -0.008528  0.012340)
330:   1732.95   0.000743    3.76  0.000134  ( 0.000091  0.008149  0.008214)
331:   1741.46   0.000869    4.39  0.000156  ( 0.002221  0.000635 -0.012260)
332:   2967.25   0.049383  249.56  0.005194  (-0.026239  0.057221 -0.035083)
333:   2978.09   0.004593   23.21  0.000481  ( 0.007441  0.019951  0.005279)
334:   2979.95   0.093518  472.60  0.009793  ( 0.036007 -0.087335 -0.029488)
335:   2982.62   0.008038   40.62  0.000841  (-0.022920 -0.006756 -0.016431)
336:   3001.29   0.012130   61.30  0.001261  (-0.004493 -0.035060 -0.003437)
337:   3003.66   0.027918  141.08  0.002900  ( 0.026424  0.005974  0.046546)
338:   3006.56   0.015372   77.69  0.001596  ( 0.024971 -0.006654  0.030459)
339:   3011.81   0.011400   57.61  0.001181  ( 0.024698 -0.003960  0.023569)
340:   3018.27   0.008760   44.27  0.000906  ( 0.020277 -0.015822  0.015627)
341:   3019.06   0.001852    9.36  0.000191  (-0.001868 -0.012681  0.005212)
342:   3020.50   0.012555   63.45  0.001297  (-0.018645 -0.018359 -0.024748)
343:   3020.62   0.005109   25.82  0.000528  (-0.001377  0.021760 -0.007240)
344:   3020.92   0.007922   40.03  0.000818  (-0.015222 -0.017456  0.016790)
345:   3021.24   0.006485   32.77  0.000670  (-0.025102  0.002965  0.005563)
346:   3021.70   0.018696   94.48  0.001931  (-0.042985  0.008782  0.002447)
347:   3022.58   0.025697  129.86  0.002653  ( 0.031800  0.023799 -0.032793)
348:   3023.42   0.005260   26.58  0.000543  ( 0.002599  0.018975 -0.013269)
349:   3025.16   0.029742  150.30  0.003068  (-0.044810 -0.021935 -0.024061)
350:   3026.45   0.011911   60.19  0.001228  (-0.000827 -0.006520  0.034423)
351:   3026.88   0.003817   19.29  0.000394  (-0.011127  0.012239 -0.010951)
352:   3027.64   0.007145   36.11  0.000736  ( 0.001558  0.008769  0.025635)
353:   3027.71   0.005507   27.83  0.000568  ( 0.003297 -0.022667  0.006550)
354:   3027.78   0.002291   11.58  0.000236  (-0.013666 -0.002342 -0.006628)
355:   3027.93   0.000673    3.40  0.000069  (-0.007282 -0.003906 -0.001021)
356:   3028.00   0.003831   19.36  0.000395  (-0.018834 -0.001126  0.006233)
357:   3031.23   0.020492  103.56  0.002110  (-0.015289  0.012563  0.041450)
358:   3031.95   0.009446   47.74  0.000972  (-0.027175  0.007504  0.013320)
359:   3032.35   0.022006  111.21  0.002265  ( 0.013132 -0.030582 -0.034014)
360:   3032.57   0.027223  137.57  0.002801  (-0.019068  0.026730 -0.041512)
361:   3032.68   0.016369   82.72  0.001684  ( 0.000347 -0.041031  0.000874)
362:   3033.14   0.002546   12.87  0.000262  (-0.005780  0.003450  0.014718)
363:   3033.31   0.013805   69.76  0.001420  ( 0.031447  0.020250 -0.004612)
364:   3053.16   0.020864  105.44  0.002133  ( 0.004759  0.037215  0.026924)
365:   3056.38   0.009961   50.34  0.001017  ( 0.016508 -0.023577 -0.013733)
366:   3061.38   0.005316   26.87  0.000542  ( 0.007844  0.019323  0.010344)
367:   3065.46   0.011740   59.33  0.001195  (-0.012007 -0.029425 -0.013606)
368:   3069.95   0.010953   55.35  0.001113  ( 0.020390 -0.024219  0.010540)
369:   3071.69   0.017434   88.11  0.001771  (-0.031937 -0.024487  0.012316)
370:   3072.99   0.020356  102.87  0.002067  (-0.038578 -0.019753  0.013738)
371:   3073.08   0.027243  137.67  0.002766  ( 0.048594 -0.019425 -0.005265)
372:   3073.15   0.006857   34.65  0.000696  (-0.024115 -0.000708  0.010691)
373:   3073.51   0.008704   43.98  0.000884  (-0.008427  0.020782 -0.019514)
374:   3073.61   0.017832   90.12  0.001810  (-0.019646 -0.020061 -0.031970)
375:   3075.49   0.004193   21.19  0.000425  (-0.001147 -0.017641 -0.010630)
376:   3075.69   0.006437   32.53  0.000653  (-0.000119  0.001864  0.025488)
377:   3075.83   0.003616   18.28  0.000367  ( 0.001196 -0.016192  0.010163)
378:   3076.80   0.004101   20.73  0.000416  ( 0.002674 -0.006071  0.019287)
379:   3076.88   0.002047   10.35  0.000208  ( 0.001185 -0.006826  0.012635)
380:   3077.40   0.004822   24.37  0.000489  ( 0.000237 -0.021887  0.003145)
381:   3078.87   0.004772   24.12  0.000484  (-0.001564 -0.010443 -0.019292)
382:   3080.79   0.015725   79.47  0.001593  ( 0.025978  0.030103 -0.003438)
383:   3081.84   0.006897   34.85  0.000698  ( 0.017836 -0.004925 -0.018868)
384:   3083.44   0.013122   66.31  0.001328  ( 0.028429 -0.019610 -0.011631)
385:   3083.94   0.011937   60.32  0.001208  ( 0.019081 -0.026439  0.012032)
386:   3084.67   0.014706   74.32  0.001488  ( 0.026013 -0.005936  0.027854)
387:   3084.82   0.008949   45.22  0.000905  (-0.022399 -0.017169 -0.010428)
388:   3086.19   0.005288   26.72  0.000535  ( 0.016499  0.016138 -0.001414)
389:   3086.29   0.024434  123.48  0.002471  ( 0.044740  0.006585 -0.020629)
390:   3092.31   0.007277   36.77  0.000734  (-0.022562  0.001259  0.014956)
391:   3100.19   0.008278   41.83  0.000833  ( 0.025961  0.000447 -0.012613)
392:   3100.85   0.012403   62.68  0.001248  (-0.030953 -0.009552  0.014101)
393:   3103.54   0.005790   29.26  0.000582  ( 0.000248  0.023842 -0.003703)
394:   3111.39   0.004266   21.56  0.000428  ( 0.013704  0.011267 -0.010637)
395:   3112.36   0.002287   11.56  0.000229  (-0.003004 -0.004822  0.014036)
396:   3114.50   0.008514   43.03  0.000853  ( 0.023545  0.009532 -0.014416)
397:   3118.91   0.021011  106.18  0.002102  (-0.038271 -0.000510  0.025246)
398:   3119.97   0.019474   98.41  0.001948  ( 0.015179  0.027500 -0.031003)
399:   3123.93   0.010253   51.81  0.001024  ( 0.009657  0.028858 -0.009909)
400:   3126.05   0.011179   56.50  0.001116  ( 0.026241  0.017406  0.011155)
401:   3126.15   0.004981   25.17  0.000497  (-0.020151  0.009353  0.001933)
402:   3126.27   0.014666   74.11  0.001464  ( 0.003488  0.017781  0.033699)
403:   3126.35   0.022119  111.78  0.002208  ( 0.006691  0.024755 -0.039374)
404:   3126.80   0.015088   76.25  0.001506  (-0.018526  0.033037  0.008433)
405:   3128.25   0.014327   72.40  0.001429  (-0.017181  0.033491 -0.003510)
406:   3135.91   0.009416   47.58  0.000937  ( 0.013598  0.027331  0.002256)
407:   3136.17   0.010951   55.34  0.001090  (-0.018021  0.027551 -0.002405)
408:   3136.23   0.007642   38.62  0.000760  (-0.008957  0.013469  0.022333)
409:   3136.60   0.007254   36.66  0.000722  ( 0.018725  0.019129  0.002267)
410:   3136.66   0.009488   47.95  0.000944  (-0.009367 -0.012760  0.026333)
411:   3137.19   0.006523   32.97  0.000649  ( 0.017180 -0.017378  0.007191)
412:   3137.29   0.008604   43.48  0.000856  (-0.020300 -0.003646 -0.020747)
413:   3140.19   0.009534   48.18  0.000947  ( 0.025745 -0.014232  0.009063)

* The epsilon (eps) is given for a Dirac delta lineshape.
** The dipole moment derivative (T) already includes vibrational overlap.

The first frequency considered to be a vibration is 6
The total number of vibrations considered is 408


--------------------------
THERMOCHEMISTRY AT 298.15K
--------------------------

Temperature         ... 298.15 K
Pressure            ... 1.00 atm
Total Mass          ... 763.25 AMU

Throughout the following assumptions are being made:
  (1) The electronic state is orbitally nondegenerate
  (2) There are no thermally accessible electronically excited states
  (3) Hindered rotations indicated by low frequency modes are not
      treated as such but are treated as vibrations and this may
      cause some error
  (4) All equations used are the standard statistical mechanics
      equations for an ideal gas
  (5) All vibrations are strictly harmonic

freq.       3.33  E(vib)   ...       0.59 
freq.       3.75  E(vib)   ...       0.59 
freq.       5.41  E(vib)   ...       0.58 
freq.       8.16  E(vib)   ...       0.58 
freq.       8.88  E(vib)   ...       0.58 
freq.      10.54  E(vib)   ...       0.58 
freq.      10.99  E(vib)   ...       0.58 
freq.      14.77  E(vib)   ...       0.57 
freq.      17.19  E(vib)   ...       0.57 
freq.      19.62  E(vib)   ...       0.56 
freq.      23.71  E(vib)   ...       0.56 
freq.      24.96  E(vib)   ...       0.56 
freq.      27.82  E(vib)   ...       0.55 
freq.      30.18  E(vib)   ...       0.55 
freq.      33.54  E(vib)   ...       0.55 
freq.      37.81  E(vib)   ...       0.54 
freq.      42.98  E(vib)   ...       0.53 
freq.      45.82  E(vib)   ...       0.53 
freq.      52.93  E(vib)   ...       0.52 
freq.      55.45  E(vib)   ...       0.52 
freq.      58.48  E(vib)   ...       0.51 
freq.      61.21  E(vib)   ...       0.51 
freq.      64.17  E(vib)   ...       0.51 
freq.      70.82  E(vib)   ...       0.50 
freq.      74.56  E(vib)   ...       0.49 
freq.      77.85  E(vib)   ...       0.49 
freq.      78.71  E(vib)   ...       0.49 
freq.      87.86  E(vib)   ...       0.48 
freq.      88.09  E(vib)   ...       0.48 
freq.      95.49  E(vib)   ...       0.47 
freq.      97.86  E(vib)   ...       0.46 
freq.     104.13  E(vib)   ...       0.46 
freq.     104.53  E(vib)   ...       0.46 
freq.     115.16  E(vib)   ...       0.44 
freq.     120.49  E(vib)   ...       0.44 
freq.     124.18  E(vib)   ...       0.43 
freq.     126.36  E(vib)   ...       0.43 
freq.     127.54  E(vib)   ...       0.43 
freq.     142.08  E(vib)   ...       0.41 
freq.     146.56  E(vib)   ...       0.41 
freq.     148.19  E(vib)   ...       0.41 
freq.     148.43  E(vib)   ...       0.41 
freq.     149.51  E(vib)   ...       0.40 
freq.     150.84  E(vib)   ...       0.40 
freq.     151.32  E(vib)   ...       0.40 
freq.     154.60  E(vib)   ...       0.40 
freq.     158.97  E(vib)   ...       0.39 
freq.     162.94  E(vib)   ...       0.39 
freq.     163.65  E(vib)   ...       0.39 
freq.     167.12  E(vib)   ...       0.39 
freq.     178.95  E(vib)   ...       0.37 
freq.     183.53  E(vib)   ...       0.37 
freq.     196.20  E(vib)   ...       0.36 
freq.     199.65  E(vib)   ...       0.35 
freq.     211.68  E(vib)   ...       0.34 
freq.     219.91  E(vib)   ...       0.33 
freq.     223.71  E(vib)   ...       0.33 
freq.     234.26  E(vib)   ...       0.32 
freq.     237.42  E(vib)   ...       0.32 
freq.     246.97  E(vib)   ...       0.31 
freq.     253.69  E(vib)   ...       0.30 
freq.     278.49  E(vib)   ...       0.28 
freq.     283.39  E(vib)   ...       0.28 
freq.     292.14  E(vib)   ...       0.27 
freq.     294.38  E(vib)   ...       0.27 
freq.     304.10  E(vib)   ...       0.26 
freq.     313.56  E(vib)   ...       0.25 
freq.     316.42  E(vib)   ...       0.25 
freq.     320.12  E(vib)   ...       0.25 
freq.     322.12  E(vib)   ...       0.25 
freq.     327.40  E(vib)   ...       0.24 
freq.     334.31  E(vib)   ...       0.24 
freq.     337.03  E(vib)   ...       0.24 
freq.     342.48  E(vib)   ...       0.23 
freq.     346.19  E(vib)   ...       0.23 
freq.     349.33  E(vib)   ...       0.23 
freq.     362.83  E(vib)   ...       0.22 
freq.     369.31  E(vib)   ...       0.21 
freq.     374.40  E(vib)   ...       0.21 
freq.     382.02  E(vib)   ...       0.21 
freq.     385.44  E(vib)   ...       0.20 
freq.     386.96  E(vib)   ...       0.20 
freq.     390.98  E(vib)   ...       0.20 
freq.     395.15  E(vib)   ...       0.20 
freq.     407.91  E(vib)   ...       0.19 
freq.     408.81  E(vib)   ...       0.19 
freq.     409.91  E(vib)   ...       0.19 
freq.     412.67  E(vib)   ...       0.19 
freq.     419.69  E(vib)   ...       0.18 
freq.     430.20  E(vib)   ...       0.18 
freq.     434.10  E(vib)   ...       0.17 
freq.     451.22  E(vib)   ...       0.16 
freq.     458.01  E(vib)   ...       0.16 
freq.     461.17  E(vib)   ...       0.16 
freq.     469.05  E(vib)   ...       0.16 
freq.     478.41  E(vib)   ...       0.15 
freq.     488.39  E(vib)   ...       0.15 
freq.     490.44  E(vib)   ...       0.15 
freq.     492.75  E(vib)   ...       0.14 
freq.     497.17  E(vib)   ...       0.14 
freq.     502.32  E(vib)   ...       0.14 
freq.     507.46  E(vib)   ...       0.14 
freq.     510.24  E(vib)   ...       0.14 
freq.     510.92  E(vib)   ...       0.14 
freq.     518.68  E(vib)   ...       0.13 
freq.     519.56  E(vib)   ...       0.13 
freq.     561.94  E(vib)   ...       0.11 
freq.     571.21  E(vib)   ...       0.11 
freq.     584.28  E(vib)   ...       0.11 
freq.     585.26  E(vib)   ...       0.11 
freq.     586.15  E(vib)   ...       0.11 
freq.     588.81  E(vib)   ...       0.10 
freq.     591.90  E(vib)   ...       0.10 
freq.     592.56  E(vib)   ...       0.10 
freq.     595.60  E(vib)   ...       0.10 
freq.     598.39  E(vib)   ...       0.10 
freq.     642.77  E(vib)   ...       0.09 
freq.     674.39  E(vib)   ...       0.08 
freq.     719.66  E(vib)   ...       0.07 
freq.     728.28  E(vib)   ...       0.06 
freq.     731.41  E(vib)   ...       0.06 
freq.     737.07  E(vib)   ...       0.06 
freq.     744.19  E(vib)   ...       0.06 
freq.     751.62  E(vib)   ...       0.06 
freq.     757.24  E(vib)   ...       0.06 
freq.     762.55  E(vib)   ...       0.06 
freq.     767.72  E(vib)   ...       0.06 
freq.     783.10  E(vib)   ...       0.05 
freq.     785.45  E(vib)   ...       0.05 
freq.     835.25  E(vib)   ...       0.04 
freq.     838.92  E(vib)   ...       0.04 
freq.     843.66  E(vib)   ...       0.04 
freq.     848.14  E(vib)   ...       0.04 
freq.     849.94  E(vib)   ...       0.04 
freq.     854.83  E(vib)   ...       0.04 
freq.     857.47  E(vib)   ...       0.04 
freq.     857.60  E(vib)   ...       0.04 
freq.     862.58  E(vib)   ...       0.04 
freq.     868.06  E(vib)   ...       0.04 
freq.     884.03  E(vib)   ...       0.04 
freq.     886.69  E(vib)   ...       0.04 
freq.     889.81  E(vib)   ...       0.04 
freq.     891.80  E(vib)   ...       0.03 
freq.     896.45  E(vib)   ...       0.03 
freq.     902.46  E(vib)   ...       0.03 
freq.     909.36  E(vib)   ...       0.03 
freq.     914.75  E(vib)   ...       0.03 
freq.     920.30  E(vib)   ...       0.03 
freq.     932.26  E(vib)   ...       0.03 
freq.     934.73  E(vib)   ...       0.03 
freq.     937.76  E(vib)   ...       0.03 
freq.     941.72  E(vib)   ...       0.03 
freq.     945.79  E(vib)   ...       0.03 
freq.     950.70  E(vib)   ...       0.03 
freq.     955.11  E(vib)   ...       0.03 
freq.     958.52  E(vib)   ...       0.03 
freq.     974.02  E(vib)   ...       0.03 
freq.     976.88  E(vib)   ...       0.03 
freq.     991.74  E(vib)   ...       0.02 
freq.     995.58  E(vib)   ...       0.02 
freq.     997.48  E(vib)   ...       0.02 
freq.     999.70  E(vib)   ...       0.02 
freq.    1001.27  E(vib)   ...       0.02 
freq.    1002.19  E(vib)   ...       0.02 
freq.    1002.30  E(vib)   ...       0.02 
freq.    1005.30  E(vib)   ...       0.02 
freq.    1006.22  E(vib)   ...       0.02 
freq.    1021.26  E(vib)   ...       0.02 
freq.    1028.42  E(vib)   ...       0.02 
freq.    1038.80  E(vib)   ...       0.02 
freq.    1039.65  E(vib)   ...       0.02 
freq.    1040.57  E(vib)   ...       0.02 
freq.    1042.82  E(vib)   ...       0.02 
freq.    1046.54  E(vib)   ...       0.02 
freq.    1047.05  E(vib)   ...       0.02 
freq.    1050.99  E(vib)   ...       0.02 
freq.    1055.13  E(vib)   ...       0.02 
freq.    1055.56  E(vib)   ...       0.02 
freq.    1058.04  E(vib)   ...       0.02 
freq.    1059.81  E(vib)   ...       0.02 
freq.    1070.63  E(vib)   ...       0.02 
freq.    1071.91  E(vib)   ...       0.02 
freq.    1072.61  E(vib)   ...       0.02 
freq.    1073.44  E(vib)   ...       0.02 
freq.    1073.80  E(vib)   ...       0.02 
freq.    1074.46  E(vib)   ...       0.02 
freq.    1074.92  E(vib)   ...       0.02 
freq.    1075.60  E(vib)   ...       0.02 
freq.    1076.02  E(vib)   ...       0.02 
freq.    1077.40  E(vib)   ...       0.02 
freq.    1100.26  E(vib)   ...       0.02 
freq.    1103.26  E(vib)   ...       0.02 
freq.    1109.96  E(vib)   ...       0.02 
freq.    1113.43  E(vib)   ...       0.01 
freq.    1114.17  E(vib)   ...       0.01 
freq.    1114.51  E(vib)   ...       0.01 
freq.    1115.30  E(vib)   ...       0.01 
freq.    1116.38  E(vib)   ...       0.01 
freq.    1117.75  E(vib)   ...       0.01 
freq.    1118.52  E(vib)   ...       0.01 
freq.    1142.31  E(vib)   ...       0.01 
freq.    1149.14  E(vib)   ...       0.01 
freq.    1171.80  E(vib)   ...       0.01 
freq.    1179.37  E(vib)   ...       0.01 
freq.    1180.29  E(vib)   ...       0.01 
freq.    1181.90  E(vib)   ...       0.01 
freq.    1183.11  E(vib)   ...       0.01 
freq.    1184.62  E(vib)   ...       0.01 
freq.    1185.99  E(vib)   ...       0.01 
freq.    1187.17  E(vib)   ...       0.01 
freq.    1189.71  E(vib)   ...       0.01 
freq.    1206.75  E(vib)   ...       0.01 
freq.    1215.29  E(vib)   ...       0.01 
freq.    1218.50  E(vib)   ...       0.01 
freq.    1222.47  E(vib)   ...       0.01 
freq.    1226.95  E(vib)   ...       0.01 
freq.    1230.81  E(vib)   ...       0.01 
freq.    1234.14  E(vib)   ...       0.01 
freq.    1241.15  E(vib)   ...       0.01 
freq.    1251.39  E(vib)   ...       0.01 
freq.    1259.71  E(vib)   ...       0.01 
freq.    1268.28  E(vib)   ...       0.01 
freq.    1270.73  E(vib)   ...       0.01 
freq.    1274.00  E(vib)   ...       0.01 
freq.    1277.49  E(vib)   ...       0.01 
freq.    1280.56  E(vib)   ...       0.01 
freq.    1283.20  E(vib)   ...       0.01 
freq.    1284.61  E(vib)   ...       0.01 
freq.    1294.75  E(vib)   ...       0.01 
freq.    1298.85  E(vib)   ...       0.01 
freq.    1331.50  E(vib)   ...       0.01 
freq.    1345.38  E(vib)   ...       0.01 
freq.    1346.08  E(vib)   ...       0.01 
freq.    1347.13  E(vib)   ...       0.01 
freq.    1348.01  E(vib)   ...       0.01 
freq.    1349.15  E(vib)   ...       0.01 
freq.    1349.67  E(vib)   ...       0.01 
freq.    1352.10  E(vib)   ...       0.01 
freq.    1355.37  E(vib)   ...       0.01 
freq.    1368.56  E(vib)   ...       0.01 
freq.    1371.86  E(vib)   ...       0.01 
freq.    1372.66  E(vib)   ...       0.01 
freq.    1372.92  E(vib)   ...       0.01 
freq.    1374.00  E(vib)   ...       0.01 
freq.    1375.08  E(vib)   ...       0.01 
freq.    1376.43  E(vib)   ...       0.01 
freq.    1377.43  E(vib)   ...       0.01 
freq.    1378.77  E(vib)   ...       0.01 
freq.    1381.25  E(vib)   ...       0.01 
freq.    1394.89  E(vib)   ...       0.00 
freq.    1399.50  E(vib)   ...       0.00 
freq.    1405.41  E(vib)   ...       0.00 
freq.    1411.39  E(vib)   ...       0.00 
freq.    1411.70  E(vib)   ...       0.00 
freq.    1412.05  E(vib)   ...       0.00 
freq.    1412.32  E(vib)   ...       0.00 
freq.    1412.74  E(vib)   ...       0.00 
freq.    1413.65  E(vib)   ...       0.00 
freq.    1414.03  E(vib)   ...       0.00 
freq.    1421.32  E(vib)   ...       0.00 
freq.    1430.19  E(vib)   ...       0.00 
freq.    1430.89  E(vib)   ...       0.00 
freq.    1434.97  E(vib)   ...       0.00 
freq.    1435.18  E(vib)   ...       0.00 
freq.    1435.27  E(vib)   ...       0.00 
freq.    1435.71  E(vib)   ...       0.00 
freq.    1435.77  E(vib)   ...       0.00 
freq.    1436.16  E(vib)   ...       0.00 
freq.    1436.18  E(vib)   ...       0.00 
freq.    1437.86  E(vib)   ...       0.00 
freq.    1447.94  E(vib)   ...       0.00 
freq.    1452.80  E(vib)   ...       0.00 
freq.    1483.31  E(vib)   ...       0.00 
freq.    1489.62  E(vib)   ...       0.00 
freq.    1492.59  E(vib)   ...       0.00 
freq.    1494.17  E(vib)   ...       0.00 
freq.    1494.60  E(vib)   ...       0.00 
freq.    1494.99  E(vib)   ...       0.00 
freq.    1495.90  E(vib)   ...       0.00 
freq.    1495.92  E(vib)   ...       0.00 
freq.    1495.96  E(vib)   ...       0.00 
freq.    1496.26  E(vib)   ...       0.00 
freq.    1496.32  E(vib)   ...       0.00 
freq.    1497.01  E(vib)   ...       0.00 
freq.    1497.35  E(vib)   ...       0.00 
freq.    1497.49  E(vib)   ...       0.00 
freq.    1497.76  E(vib)   ...       0.00 
freq.    1497.89  E(vib)   ...       0.00 
freq.    1497.98  E(vib)   ...       0.00 
freq.    1498.41  E(vib)   ...       0.00 
freq.    1498.67  E(vib)   ...       0.00 
freq.    1501.85  E(vib)   ...       0.00 
freq.    1501.99  E(vib)   ...       0.00 
freq.    1503.19  E(vib)   ...       0.00 
freq.    1506.12  E(vib)   ...       0.00 
freq.    1508.97  E(vib)   ...       0.00 
freq.    1509.21  E(vib)   ...       0.00 
freq.    1509.55  E(vib)   ...       0.00 
freq.    1509.69  E(vib)   ...       0.00 
freq.    1510.00  E(vib)   ...       0.00 
freq.    1510.45  E(vib)   ...       0.00 
freq.    1510.98  E(vib)   ...       0.00 
freq.    1511.13  E(vib)   ...       0.00 
freq.    1511.99  E(vib)   ...       0.00 
freq.    1517.78  E(vib)   ...       0.00 
freq.    1518.25  E(vib)   ...       0.00 
freq.    1518.37  E(vib)   ...       0.00 
freq.    1518.69  E(vib)   ...       0.00 
freq.    1518.90  E(vib)   ...       0.00 
freq.    1519.68  E(vib)   ...       0.00 
freq.    1519.96  E(vib)   ...       0.00 
freq.    1520.10  E(vib)   ...       0.00 
freq.    1522.13  E(vib)   ...       0.00 
freq.    1528.09  E(vib)   ...       0.00 
freq.    1528.29  E(vib)   ...       0.00 
freq.    1530.13  E(vib)   ...       0.00 
freq.    1613.36  E(vib)   ...       0.00 
freq.    1723.98  E(vib)   ...       0.00 
freq.    1728.53  E(vib)   ...       0.00 
freq.    1728.77  E(vib)   ...       0.00 
freq.    1729.63  E(vib)   ...       0.00 
freq.    1730.84  E(vib)   ...       0.00 
freq.    1731.85  E(vib)   ...       0.00 
freq.    1732.44  E(vib)   ...       0.00 
freq.    1732.95  E(vib)   ...       0.00 
freq.    1741.46  E(vib)   ...       0.00 
freq.    2967.25  E(vib)   ...       0.00 
freq.    2978.09  E(vib)   ...       0.00 
freq.    2979.95  E(vib)   ...       0.00 
freq.    2982.62  E(vib)   ...       0.00 
freq.    3001.29  E(vib)   ...       0.00 
freq.    3003.66  E(vib)   ...       0.00 
freq.    3006.56  E(vib)   ...       0.00 
freq.    3011.81  E(vib)   ...       0.00 
freq.    3018.27  E(vib)   ...       0.00 
freq.    3019.06  E(vib)   ...       0.00 
freq.    3020.50  E(vib)   ...       0.00 
freq.    3020.62  E(vib)   ...       0.00 
freq.    3020.92  E(vib)   ...       0.00 
freq.    3021.24  E(vib)   ...       0.00 
freq.    3021.70  E(vib)   ...       0.00 
freq.    3022.58  E(vib)   ...       0.00 
freq.    3023.42  E(vib)   ...       0.00 
freq.    3025.16  E(vib)   ...       0.00 
freq.    3026.45  E(vib)   ...       0.00 
freq.    3026.88  E(vib)   ...       0.00 
freq.    3027.64  E(vib)   ...       0.00 
freq.    3027.71  E(vib)   ...       0.00 
freq.    3027.78  E(vib)   ...       0.00 
freq.    3027.93  E(vib)   ...       0.00 
freq.    3028.00  E(vib)   ...       0.00 
freq.    3031.23  E(vib)   ...       0.00 
freq.    3031.95  E(vib)   ...       0.00 
freq.    3032.35  E(vib)   ...       0.00 
freq.    3032.57  E(vib)   ...       0.00 
freq.    3032.68  E(vib)   ...       0.00 
freq.    3033.14  E(vib)   ...       0.00 
freq.    3033.31  E(vib)   ...       0.00 
freq.    3053.16  E(vib)   ...       0.00 
freq.    3056.38  E(vib)   ...       0.00 
freq.    3061.38  E(vib)   ...       0.00 
freq.    3065.46  E(vib)   ...       0.00 
freq.    3069.95  E(vib)   ...       0.00 
freq.    3071.69  E(vib)   ...       0.00 
freq.    3072.99  E(vib)   ...       0.00 
freq.    3073.08  E(vib)   ...       0.00 
freq.    3073.15  E(vib)   ...       0.00 
freq.    3073.51  E(vib)   ...       0.00 
freq.    3073.61  E(vib)   ...       0.00 
freq.    3075.49  E(vib)   ...       0.00 
freq.    3075.69  E(vib)   ...       0.00 
freq.    3075.83  E(vib)   ...       0.00 
freq.    3076.80  E(vib)   ...       0.00 
freq.    3076.88  E(vib)   ...       0.00 
freq.    3077.40  E(vib)   ...       0.00 
freq.    3078.87  E(vib)   ...       0.00 
freq.    3080.79  E(vib)   ...       0.00 
freq.    3081.84  E(vib)   ...       0.00 
freq.    3083.44  E(vib)   ...       0.00 
freq.    3083.94  E(vib)   ...       0.00 
freq.    3084.67  E(vib)   ...       0.00 
freq.    3084.82  E(vib)   ...       0.00 
freq.    3086.19  E(vib)   ...       0.00 
freq.    3086.29  E(vib)   ...       0.00 
freq.    3092.31  E(vib)   ...       0.00 
freq.    3100.19  E(vib)   ...       0.00 
freq.    3100.85  E(vib)   ...       0.00 
freq.    3103.54  E(vib)   ...       0.00 
freq.    3111.39  E(vib)   ...       0.00 
freq.    3112.36  E(vib)   ...       0.00 
freq.    3114.50  E(vib)   ...       0.00 
freq.    3118.91  E(vib)   ...       0.00 
freq.    3119.97  E(vib)   ...       0.00 
freq.    3123.93  E(vib)   ...       0.00 
freq.    3126.05  E(vib)   ...       0.00 
freq.    3126.15  E(vib)   ...       0.00 
freq.    3126.27  E(vib)   ...       0.00 
freq.    3126.35  E(vib)   ...       0.00 
freq.    3126.80  E(vib)   ...       0.00 
freq.    3128.25  E(vib)   ...       0.00 
freq.    3135.91  E(vib)   ...       0.00 
freq.    3136.17  E(vib)   ...       0.00 
freq.    3136.23  E(vib)   ...       0.00 
freq.    3136.60  E(vib)   ...       0.00 
freq.    3136.66  E(vib)   ...       0.00 
freq.    3137.19  E(vib)   ...       0.00 
freq.    3137.29  E(vib)   ...       0.00 
freq.    3140.19  E(vib)   ...       0.00 

------------
INNER ENERGY
------------

The inner energy is: U= E(el) + E(ZPE) + E(vib) + E(rot) + E(trans)
    E(el)   - is the total energy from the electronic structure calculation
              = E(kin-el) + E(nuc-el) + E(el-el) + E(nuc-nuc)
    E(ZPE)  - the the zero temperature vibrational energy from the frequency calculation
    E(vib)  - the the finite temperature correction to E(ZPE) due to population
              of excited vibrational states
    E(rot)  - is the rotational thermal energy
    E(trans)- is the translational thermal energy

Summary of contributions to the inner energy U:
Electronic energy                ...  -2256.07309257 Eh
Zero point energy                ...      1.23211163 Eh     773.16 kcal/mol
Thermal vibrational correction   ...      0.06580386 Eh      41.29 kcal/mol
Thermal rotational correction    ...      0.00141627 Eh       0.89 kcal/mol
Thermal translational correction ...      0.00141627 Eh       0.89 kcal/mol
-----------------------------------------------------------------------
Total thermal energy                  -2254.77234454 Eh


Summary of corrections to the electronic energy:
(perhaps to be used in another calculation)
Total thermal correction                  0.06863641 Eh      43.07 kcal/mol
Non-thermal (ZPE) correction              1.23211163 Eh     773.16 kcal/mol
-----------------------------------------------------------------------
Total correction                          1.30074803 Eh     816.23 kcal/mol


--------
ENTHALPY
--------

The enthalpy is H = U + kB*T
                kB is Boltzmann's constant
Total free energy                 ...  -2254.77234454 Eh 
Thermal Enthalpy correction       ...      0.00094421 Eh       0.59 kcal/mol
-----------------------------------------------------------------------
Total Enthalpy                    ...  -2254.77140033 Eh


Note: Only C1 symmetry has been detected, increase convergence thresholds 
      if your molecule has a higher symmetry. Symmetry factor of 1.0 is   
      used for the rotational entropy correction. 
 

Note: Rotational entropy computed according to Herzberg 
Infrared and Raman Spectra, Chapter V,1, Van Nostrand Reinhold, 1945 
Point Group:  C1, Symmetry Number:   1  
Rotational constants in cm-1:     0.005048     0.000180     0.000179 

Vibrational entropy computed according to the QRRHO of S. Grimme
Chem.Eur.J. 2012 18 9955


-------
ENTROPY
-------

The entropy contributions are T*S = T*(S(el)+S(vib)+S(rot)+S(trans))
     S(el)   - electronic entropy
     S(vib)  - vibrational entropy
     S(rot)  - rotational entropy
     S(trans)- translational entropy
The entropies will be listed as multiplied by the temperature to get
units of energy

Electronic entropy                ...      0.00000000 Eh      0.00 kcal/mol
Vibrational entropy               ...      0.12610053 Eh     79.13 kcal/mol
Rotational entropy                ...      0.02015183 Eh     12.65 kcal/mol
Translational entropy             ...      0.02174969 Eh     13.65 kcal/mol
-----------------------------------------------------------------------
Final entropy term                ...      0.16800206 Eh    105.42 kcal/mol

In case the symmetry of your molecule has not been determined correctly
or in case you have a reason to use a different symmetry number we print 
out the resulting rotational entropy values for sn=1,12 :
 --------------------------------------------------------
|  sn= 1 | S(rot)=       0.02015183 Eh     12.65 kcal/mol|
|  sn= 2 | S(rot)=       0.01949738 Eh     12.23 kcal/mol|
|  sn= 3 | S(rot)=       0.01911454 Eh     11.99 kcal/mol|
|  sn= 4 | S(rot)=       0.01884292 Eh     11.82 kcal/mol|
|  sn= 5 | S(rot)=       0.01863223 Eh     11.69 kcal/mol|
|  sn= 6 | S(rot)=       0.01846009 Eh     11.58 kcal/mol|
|  sn= 7 | S(rot)=       0.01831454 Eh     11.49 kcal/mol|
|  sn= 8 | S(rot)=       0.01818846 Eh     11.41 kcal/mol|
|  sn= 9 | S(rot)=       0.01807726 Eh     11.34 kcal/mol|
|  sn=10 | S(rot)=       0.01797778 Eh     11.28 kcal/mol|
|  sn=11 | S(rot)=       0.01788779 Eh     11.22 kcal/mol|
|  sn=12 | S(rot)=       0.01780563 Eh     11.17 kcal/mol|
 --------------------------------------------------------


-------------------
GIBBS FREE ENERGY
-------------------

The Gibbs free energy is G = H - T*S

Total enthalpy                    ...  -2254.77140033 Eh 
Total entropy correction          ...     -0.16800206 Eh   -105.42 kcal/mol
-----------------------------------------------------------------------
Final Gibbs free energy         ...  -2254.93940238 Eh

For completeness - the Gibbs free energy minus the electronic energy
G-E(el)                           ...      1.13369019 Eh    711.40 kcal/mol


Timings for individual modules:

Sum of individual times         ...    60231.883 sec (=1003.865 min)
GTO integral calculation        ...      128.220 sec (=   2.137 min)   0.2 %
SCF iterations                  ...    30199.869 sec (= 503.331 min)  50.1 %
SCF Gradient evaluation         ...    10837.710 sec (= 180.629 min)  18.0 %
Geometry relaxation             ...       33.766 sec (=   0.563 min)   0.1 %
Analytical frequency calculation...    19032.318 sec (= 317.205 min)  31.6 %
                             ****ORCA TERMINATED NORMALLY****
TOTAL RUN TIME: 0 days 16 hours 44 minutes 58 seconds 400 msec
```
