## Supplementary material for "A novel quinone biosynthetic pathway illuminates the evolution of aerobic metabolism": mPQ9_2e_1H_B3LYP_631Gd_opt.out (part 4 of 9)

```
 H    135  52   6     1.098177678567   111.62569238    53.75873578
 H    135  52   6     1.092247914971   110.85213175   173.92518485
 H    135  52   6     1.098498959591   112.28744126   294.34321367
 H     54  53  52     0.969894871479   108.33741935   153.65957428

---------------------------
INTERNAL COORDINATES (A.U.)
---------------------------
 C      0   0   0     0.000000000000     0.00000000     0.00000000
 C      1   0   0     2.868476336607     0.00000000     0.00000000
 C      2   1   0     2.653791124619   121.97076436     0.00000000
 C      3   2   1     2.862382281660   121.56047870     0.80670192
 C      3   2   1     2.731546660502   121.29958769   181.36331039
 C      5   3   2     2.726145137482   116.52648522   359.69869700
 C      6   5   3     2.878314638431   116.77359036   178.85502103
 C      7   6   5     2.865386113272   113.25542222   265.31475672
 C      8   7   6     2.541539666273   127.98151090   114.43492991
 C      9   8   7     2.859991046518   120.70945380   181.57264372
 C      9   8   7     2.875836181423   123.22504802     0.13700296
 C     11   9   8     2.940121832662   115.40611500    82.12558036
 C     12  11   9     2.847705080219   114.80839011    58.40008798
 C     13  12  11     2.542466147289   128.77008686   111.35159021
 C     14  13  12     2.856899369507   124.70524566     1.16869859
 C     14  13  12     2.878677162674   119.78581313   180.42526498
 C     16  14  13     2.941350402685   115.29582983    85.36550162
 C     17  16  14     2.848059446115   115.33779520    59.76240347
 C     18  17  16     2.542611375335   128.46914259   108.49746654
 C     19  18  17     2.856520516762   124.65968117     0.94377154
 C     19  18  17     2.878574266765   119.86670397   180.27415832
 C     21  19  18     2.941269505803   115.14364685    84.59763618
 C     22  21  19     2.847727390353   115.31621043    58.91271146
 C     23  22  21     2.542731115675   128.59557100   109.53858384
 C     24  23  22     2.856578204544   124.65701869     0.92810844
 C     24  23  22     2.877967309545   119.71699148   179.99277202
 C     26  24  23     2.941668693605   115.31619343    86.52626682
 C     27  26  24     2.848595918474   115.48590865    61.22948535
 C     28  27  26     2.543195643229   128.36416780   108.00995575
 C     29  28  27     2.856789980012   124.58338251     1.06194287
 C     29  28  27     2.877496021276   119.89545345   180.11827360
 C     31  29  28     2.942443908515   115.38004195    86.76824226
 C     32  31  29     2.848722859347   115.49801690    59.64012481
 C     33  32  31     2.542549207084   128.43827436   106.92483004
 C     34  33  32     2.856157927324   124.69501975     0.82309667
 C     34  33  32     2.879744639525   119.88404426   180.28888343
 C     36  34  33     2.940008197575   115.02569089    82.92640664
 C     37  36  34     2.847171176854   115.11789025    58.51912266
 C     38  37  36     2.542694857044   128.64672733   112.34117590
 C     39  38  37     2.857090867200   124.66795101     1.13031503
 C     39  38  37     2.876598309588   119.76761752   179.99775439
 C     41  39  38     2.942890303421   115.34038844    89.26750445
 C     42  41  39     2.849948446847   115.47525274    60.40081362
 C     43  42  41     2.543472471808   128.25644668   103.05253297
 C     44  43  42     2.873536320733   119.70572686   178.76179680
 C     45  44  43     2.938341719465   115.20187153   264.25323498
 C     46  45  44     2.847300445376   115.02970007   289.62498011
 C     47  46  45     2.541100899542   128.88348535   128.13131471
 C     48  47  46     2.855279885015   125.01133176   358.75728306
 C     48  47  46     2.858384389883   120.68651934   178.36061134
 C     44  43  42     2.856194205912   124.34926908   358.19502052
 C      6   5   3     2.660119088407   121.91387177   358.74495430
 C     52   6   5     2.652200127237   119.10567152     1.46504384
 O     53  52   6     2.650983200742   118.10134990   178.10515041
 O      5   3   2     2.450032433221   121.59593529   180.15375500
 H      1   2   3     2.063595368110   111.98476798    10.90890888
 H      1   2   3     2.082573638123   112.24687302   250.82787743
 H      1   2   3     2.076381657761   111.44465766   131.39756892
 H      4   3   2     2.078696144367   112.96815340    59.93896856
 H      4   3   2     2.079586094337   113.00339902   299.08210670
 H      4   3   2     2.065685466376   108.05832622   179.68213099
 H      7   6   5     2.079329521071   110.14296571   144.12954999
 H      7   6   5     2.064469444215   107.68890836    27.17366418
 H      8   7   6     2.064790195969   114.70059304   295.93530426
 H     10   9   8     2.071324624338   111.93638547   357.55476108
 H     10   9   8     2.077095401295   111.33901452   236.37188518
 H     10   9   8     2.079251989404   111.01362183   118.35667494
 H     11   9   8     2.071745623183   108.76231325   320.46978085
 H     11   9   8     2.076430964977   109.01520317   203.87186604
 H     12  11   9     2.078374713669   107.82715990   297.29231679
 H     12  11   9     2.071304533984   107.94788835   182.72920926
 H     13  12  11     2.064485649241   114.39502495   291.28715523
 H     15  14  13     2.065919257406   113.32436968   355.59733266
 H     15  14  13     2.074733210256   110.76293240   234.04969628
 H     15  14  13     2.078381547878   110.32026168   116.75145610
 H     16  14  13     2.074507154790   109.36165346   324.74684738
 H     16  14  13     2.075915102212   109.60016086   207.97690941
 H     17  16  14     2.078862362018   107.45631407   298.40646830
 H     17  16  14     2.070972909784   107.64608429   184.10097431
 H     18  17  16     2.063998869258   114.63787837   288.16070677
 H     20  19  18     2.065761081238   113.36119853   355.73926582
 H     20  19  18     2.074784381244   110.70825298   234.20608386
 H     20  19  18     2.078183045698   110.29954291   116.94699380
 H     21  19  18     2.074358853958   109.43255399   323.95793467
 H     21  19  18     2.075608079316   109.56650757   207.15269874
 H     22  21  19     2.078938872967   107.40377875   297.75126189
 H     22  21  19     2.070890633997   107.72609856   183.40402386
 H     23  22  21     2.064015240363   114.55159084   288.98721213
 H     25  24  23     2.065888100426   113.33752367   355.51551833
 H     25  24  23     2.074477922936   110.77241131   233.97061810
 H     25  24  23     2.078182106231   110.27813578   116.67977726
 H     26  24  23     2.074280327963   109.26972089   326.00490965
 H     26  24  23     2.075878801643   109.65202500   209.23771063
 H     27  26  24     2.078669896091   107.44639682   299.72358602
 H     27  26  24     2.070758464643   107.56971163   185.47997991
 H     28  27  26     2.063848004383   114.72936474   287.55448950
 H     30  29  28     2.065697941229   113.35253596   356.03622349
 H     30  29  28     2.074267583065   110.77826629   234.48907944
 H     30  29  28     2.078136022108   110.27392337   117.21951133
 H     31  29  28     2.074318439242   109.34701150   326.12203751
 H     31  29  28     2.075924773435   109.52828740   209.35186286
 H     32  31  29     2.078558703001   107.47495813   298.19912528
 H     32  31  29     2.071139667456   107.54059256   183.93936698
 H     33  32  31     2.064015412257   114.69039773   286.54925603
 H     35  34  33     2.065926351575   113.40147097   355.69007008
 H     35  34  33     2.075063696831   110.62695316   234.19649817
 H     35  34  33     2.078204402899   110.32468376   116.96747177
 H     36  34  33     2.074439934561   109.46227144   322.26497332
 H     36  34  33     2.075274522250   109.57381555   205.45733678
 H     37  36  34     2.079278903460   107.40959641   297.41264275
 H     37  36  34     2.070702036607   107.83715690   183.05799885
 H     38  37  36     2.063965287770   114.46367496   291.72538023
 H     40  39  38     2.065827135039   113.32683046   354.54638847
 H     40  39  38     2.073506787349   110.78148942   232.89061630
 H     40  39  38     2.078299993789   110.23252443   115.62751489
 H     41  39  38     2.074230342084   109.32770765   328.59321671
 H     41  39  38     2.076306851668   109.54919236   211.81547647
 H     42  41  39     2.077926404547   107.55278643   298.90776149
 H     42  41  39     2.071413562754   107.51906269   184.65400409
 H     43  42  41     2.063351645378   114.80330418   283.02288767
 H     45  44  43     2.078826326364   109.73631642   141.40200409
 H     45  44  43     2.073332536205   109.07990538    24.86276043
 H     46  45  44     2.082356889273   106.63585918   169.63362389
 H     46  45  44     2.069895521382   108.62689529    55.44721351
 H     47  46  45     2.065563761094   114.07211285   306.61085862
 H     49  48  47     2.065202315577   113.37285750   357.62058960
 H     49  48  47     2.077421338928   110.46508771   236.23139015
 H     49  48  47     2.077978699686   110.52360625   118.91544006
 H     50  48  47     2.069845801122   111.94197524     0.37225455
 H     50  48  47     2.078349516179   111.01119968   239.41524232
 H     50  48  47     2.078097127766   111.03111527   121.41028782
 H     51  44  43     2.066103634345   113.15245100     2.50686387
 H     51  44  43     2.077963285421   110.10289547   241.85217645
 H     51  44  43     2.073149294702   110.87285087   124.41202930
 C     52   6   5     2.868810190112   121.47522197   181.94922975
 H    135  52   6     2.075255058877   111.62569238    53.75873578
 H    135  52   6     2.064049429642   110.85213175   173.92518485
 H    135  52   6     2.075862192025   112.28744126   294.34321367
 H     54  53  52     1.832835685790   108.33741935   153.65957428


           ************************************************************
           *        Program running with 4 parallel MPI-processes     *
           *              working on a common directory               *
           ************************************************************
------------------------------------------------------------------------------
                   ___                                                        
                  /   \      - P O W E R E D   B Y -                         
                 /     \                                                     
                 |  |  |   _    _      __       _____    __    __             
                 |  |  |  | |  | |    /  \     |  _  \  |  |  /  |          
                  \  \/   | |  | |   /    \    | | | |  |  | /  /          
                 / \  \   | |__| |  /  /\  \   | |_| |  |  |/  /          
                |  |  |   |  __  | /  /__\  \  |    /   |      \           
                |  |  |   | |  | | |   __   |  |    \   |  |\   \          
                \     /   | |  | | |  |  |  |  | |\  \  |  | \   \       
                 \___/    |_|  |_| |__|  |__|  |_| \__\ |__|  \__/        
                                                                              
                      - O R C A' S   B I G   F R I E N D -                    
                                      &                                       
                       - I N T E G R A L  F E E D E R -                       
                                                                              
 v1 FN, 2020, v2 2021                                                         
------------------------------------------------------------------------------


Reading SHARK input file mPQ9_2e_1H_B3LYP_631Gd_opt.SHARKINP.tmp ... ok
----------------------
SHARK INTEGRAL PACKAGE
----------------------

Number of atoms                             ...    139
Number of basis functions                   ...    950
Number of shells                            ...    502
Maximum angular momentum                    ...      2
Integral batch strategy                     ... SHARK/LIBINT Hybrid
RI-J (if used) integral strategy            ... SPLIT-RIJ (Revised 2003 algorithm where possible)
Printlevel                                  ...      1
Contraction scheme used                     ... SEGMENTED contraction
Coulomb Range Separation                    ... NOT USED
Exchange Range Separation                   ... NOT USED
Finite Nucleus Model                        ... NOT USED
Auxiliary Coulomb fitting basis             ... AVAILABLE
   # of basis functions in Aux-J            ...   3657
   # of shells in Aux-J                     ...   1255
   Maximum angular momentum in Aux-J        ...      4
Auxiliary J/K fitting basis                 ... NOT available
Auxiliary Correlation fitting basis         ... NOT available
Auxiliary 'external' fitting basis          ... NOT available
Integral threshold                          ...     2.500000e-11
Primitive cut-off                           ...     2.500000e-12
Primitive pair pre-selection threshold      ...     2.500000e-12

Calculating pre-screening integrals         ... done (  0.2 sec) Dimension = 502
Organizing shell pair data                  ... done (  0.2 sec)
Shell pair information
Total number of shell pairs                 ...    126253
Shell pairs after pre-screening             ...     36053
Total number of primitive shell pairs       ...    688803
Primitive shell pairs kept                  ...    104324
          la=0 lb=0:  15497 shell pairs
          la=1 lb=0:  11689 shell pairs
          la=1 lb=1:   2256 shell pairs
          la=2 lb=0:   4499 shell pairs
          la=2 lb=1:   1781 shell pairs
          la=2 lb=2:    331 shell pairs

Calculating one electron integrals          ... done (  0.2 sec)
Calculating RI/J V-Matrix + Cholesky decomp.... done (  1.0 sec)
Calculating Nuclear repulsion               ... done (  0.0 sec) ENN=   6384.741536968364 Eh

SHARK setup successfully completed in   1.9 seconds

Maximum memory used throughout the entire GTOINT-calculation: 131.4 MB


           ************************************************************
           *        Program running with 4 parallel MPI-processes     *
           *              working on a common directory               *
           ************************************************************

Diagonalization of the overlap matrix:
Smallest eigenvalue                        ... 3.596e-04
Time for diagonalization                   ...    0.174 sec
Threshold for overlap eigenvalues          ... 1.000e-08
Number of eigenvalues below threshold      ... 0
Time for construction of square roots      ...    0.112 sec
Total time needed                          ...    0.291 sec

-------------------
DFT GRID GENERATION
-------------------

General Integration Accuracy     IntAcc      ... 4.959
Radial Grid Type                 RadialGrid  ... OptM3 with GC (2021)
Angular Grid (max. ang.)         AngularGrid ... 6 (Lebedev-590)
Angular grid pruning method      GridPruning ... 4 (adaptive)
Weight generation scheme         WeightScheme... Becke
Basis function cutoff            BFCut       ... 1.0000e-11
Integration weight cutoff        WCut        ... 1.0000e-14
Angular grids for H and He will be reduced by one unit
Partially contracted basis set               ... off
Rotationally invariant grid construction     ... off

Total number of grid points                  ...  1488769
Total number of batches                      ...    23336
Average number of points per batch           ...       63
Average number of grid points per atom       ...    10711
Time for grid setup =   29.017 sec

--------------------
COSX GRID GENERATION
--------------------

GRIDX 1
-------
General Integration Accuracy     IntAcc      ... 4.020
Radial Grid Type                 RadialGrid  ... OptM3 with GC (2021)
Angular Grid (max. ang.)         AngularGrid ... 2 (Lebedev-110)
Angular grid pruning method      GridPruning ... 4 (adaptive)
Weight generation scheme         WeightScheme... Becke
Basis function cutoff            BFCut       ... 1.0000e-11
Integration weight cutoff        WCut        ... 1.0000e-14
Angular grids for H and He will be reduced by one unit
Partially contracted basis set               ... on
Rotationally invariant grid construction     ... off

Total number of grid points                  ...   156716
Total number of batches                      ...     2520
Average number of points per batch           ...       62
Average number of grid points per atom       ...     1127
UseSFitting                                  ... on

GRIDX 2
-------
General Integration Accuracy     IntAcc      ... 4.338
Radial Grid Type                 RadialGrid  ... OptM3 with GC (2021)
Angular Grid (max. ang.)         AngularGrid ... 3 (Lebedev-194)
Angular grid pruning method      GridPruning ... 4 (adaptive)
Weight generation scheme         WeightScheme... Becke
Basis function cutoff            BFCut       ... 1.0000e-11
Integration weight cutoff        WCut        ... 1.0000e-14
Angular grids for H and He will be reduced by one unit
Partially contracted basis set               ... on
Rotationally invariant grid construction     ... off

Total number of grid points                  ...   339262
Total number of batches                      ...     5370
Average number of points per batch           ...       63
Average number of grid points per atom       ...     2441
UseSFitting                                  ... on

GRIDX 3
-------
General Integration Accuracy     IntAcc      ... 4.871
Radial Grid Type                 RadialGrid  ... OptM3 with GC (2021)
Angular Grid (max. ang.)         AngularGrid ... 4 (Lebedev-302)
Angular grid pruning method      GridPruning ... 4 (adaptive)
Weight generation scheme         WeightScheme... Becke
Basis function cutoff            BFCut       ... 1.0000e-11
Integration weight cutoff        WCut        ... 1.0000e-14
Angular grids for H and He will be reduced by one unit
Partially contracted basis set               ... on
Rotationally invariant grid construction     ... off

Total number of grid points                  ...   655268
Total number of batches                      ...    10307
Average number of points per batch           ...       63
Average number of grid points per atom       ...     4714
UseSFitting                                  ... on

Time for X-Grid setup             =   20.503 sec


--------------------
CPCM SOLVATION MODEL
--------------------
CPCM parameters:
  Epsilon                                         ...      80.4000
  Refrac                                          ...       1.3300
  Rsolv                                           ...       1.3000
  Surface type                                    ... GAUSSIAN VDW
  Epsilon function type                           ...         CPCM
Radii:
 Radius for C  used is    3.8550 Bohr (=   2.0400 Ang.)
 Radius for O  used is    3.4469 Bohr (=   1.8240 Ang.)
 Radius for H  used is    2.4944 Bohr (=   1.3200 Ang.)
Calculating surface                               ...        done! (  0.0s)
GEPOL surface points                              ...         7327
GEPOL Volume                                      ...    7228.1816
GEPOL Surface-area                                ...    3703.7924
Calculating surface distance matrix               ...        done! (  0.3s)
Performing Cholesky decomposition & store         ...        done! (  2.9s)
Overall time for CPCM initialization              ...                 3.3s
--------------
SCF ITERATIONS
--------------
ITER       Energy         Delta-E        Max-DP      RMS-DP      [F,P]     Damp
               ***  Starting incremental Fock matrix formation  ***
                      *** Initiating the SOSCF procedure ***
                      *** Re-Reading the Fockian *** 
                      *** Removing any level shift *** 
ITER      Energy       Delta-E        Grad      Rot      Max-DP    RMS-DP
  0  -2256.59172178 -2256.5917217831  0.001178  0.001178  0.003767  0.000024
               *** Restarting incremental Fock matrix formation ***
  1  -2256.59208576  -0.0003639725  0.000383  0.000658  0.002109  0.000014
  2  -2256.59212371  -0.0000379572  0.000048  0.000105  0.000329  0.000003
  3  -2256.59212406  -0.0000003455  0.000064  0.000149  0.000212  0.000001
  4  -2256.59212426  -0.0000002058  0.000035  0.000087  0.000107  0.000001
  5  -2256.59212432  -0.0000000550  0.000015  0.000039  0.000065  0.000000
  6  -2256.59212431   0.0000000052  0.000013  0.000015  0.000040  0.000000
                  ***Gradient check signals convergence***
              ***Rediagonalizing the Fockian in SOSCF/NRSCF***

               *****************************************************
               *                     SUCCESS                       *
               *           SCF CONVERGED AFTER   7 CYCLES          *
               *****************************************************

Old exchange energy                            =    -65.283188444 Eh
New exchange energy                            =    -65.283200288 Eh
Exchange energy change after final integration =     -0.000011844 Eh
Total energy after final integration           =  -2256.592136158 Eh
Final COS-X integration done in                =   123.062 sec
Total Energy       :        -2256.59213616 Eh          -61404.99379 eV
  Last Energy change         ...   -5.7344e-10  Tolerance :   1.0000e-08
  Last MAX-Density change    ...    6.6613e-15  Tolerance :   1.0000e-07
             **** THE GBW FILE WAS UPDATED (mPQ9_2e_1H_B3LYP_631Gd_opt.gbw) ****
             **** DENSITY mPQ9_2e_1H_B3LYP_631Gd_opt.scfp WAS UPDATED ****
             **** ENERGY FILE WAS UPDATED (mPQ9_2e_1H_B3LYP_631Gd_opt.en.tmp) ****
             **** THE GBW FILE WAS UPDATED (mPQ9_2e_1H_B3LYP_631Gd_opt.gbw) ****
             **** DENSITY mPQ9_2e_1H_B3LYP_631Gd_opt.scfp WAS UPDATED ****
Total SCF time: 0 days 0 hours 10 min 1 sec 

Maximum memory used throughout the entire SCF-calculation: 1144.8 MB

-------------------------   --------------------
FINAL SINGLE POINT ENERGY     -2256.592136158449
-------------------------   --------------------


           ************************************************************
           *        Program running with 4 parallel MPI-processes     *
           *              working on a common directory               *
           ************************************************************
------------------------------------------------------------------------------
                         ORCA SCF GRADIENT CALCULATION
------------------------------------------------------------------------------

 ... reading COSX grid (gridx3)
Gradient of the Kohn-Sham DFT energy:
Kohn-Sham wavefunction type      ... RKS
Hartree-Fock exchange scaling    ...    0.200
Number of operators              ...    1
Number of atoms                  ...  139
Basis set dimensions             ...  950
Integral neglect threshold       ... 2.5e-11
Integral primitive cutoff        ... 2.5e-12
SHARK Integral package           ... ON

Nuc. rep. gradient       (SHARK) ... done (  0.0 sec)
HCore & Overlap gradient (SHARK) ... done (  3.3 sec)
RI-J gradient            (SHARK) ... done ( 11.5 sec)
COSX-gradient                    ... done (165.0 sec)
Exchange-correlation gradient    ... done

------------------
CARTESIAN GRADIENT
------------------

   1   C   :    0.000001400    0.000023934    0.000064588
   2   C   :    0.000026623    0.000010473   -0.000025385
   3   C   :    0.000080295   -0.000037639   -0.000117487
   4   C   :   -0.000024208    0.000013680    0.000031791
   5   C   :   -0.000136228    0.000031805    0.000055806
   6   C   :   -0.000056887    0.000006180    0.000091651
   7   C   :    0.000110647   -0.000062973   -0.000014141
   8   C   :    0.000142616   -0.000076448   -0.000027950
   9   C   :    0.000003966   -0.000034967   -0.000164219
  10   C   :   -0.000019675    0.000032280    0.000021970
  11   C   :    0.000016070    0.000083795    0.000080507
  12   C   :    0.000025233   -0.000050404    0.000009900
  13   C   :   -0.000020251    0.000036111    0.000015328
  14   C   :    0.000010443   -0.000124698   -0.000024215
  15   C   :    0.000009620    0.000070166   -0.000012125
  16   C   :   -0.000021773    0.000044554    0.000065803
  17   C   :   -0.000017291    0.000065531   -0.000004786
  18   C   :    0.000015635   -0.000042276   -0.000035940
  19   C   :    0.000023521    0.000024035   -0.000007782
  20   C   :    0.000007027   -0.000042880    0.000039931
  21   C   :   -0.000020574    0.000035567   -0.000021422
  22   C   :    0.000046243   -0.000035171   -0.000001500
  23   C   :   -0.000005116    0.000018270   -0.000003855
  24   C   :   -0.000026244    0.000048960    0.000031690
  25   C   :   -0.000000041    0.000000101   -0.000006926
  26   C   :    0.000034310   -0.000007610    0.000013644
  27   C   :   -0.000029110   -0.000019004   -0.000005173
  28   C   :    0.000005112   -0.000000971   -0.000019400
  29   C   :    0.000054609    0.000053915    0.000011918
  30   C   :    0.000002269   -0.000002326    0.000030154
  31   C   :   -0.000040051   -0.000044599   -0.000045640
  32   C   :    0.000030657    0.000026227    0.000089641
  33   C   :   -0.000011033    0.000004179   -0.000063734
  34   C   :    0.000000813    0.000047172   -0.000036614
  35   C   :   -0.000024506   -0.000031831   -0.000007383
  36   C   :    0.000037099   -0.000005828    0.000035105
  37   C   :   -0.000022417    0.000022713   -0.000013742
  38   C   :    0.000031562   -0.000022598   -0.000017184
  39   C   :   -0.000016630    0.000044714    0.000014885
  40   C   :    0.000005250   -0.000013330   -0.000011440
  41   C   :   -0.000024888   -0.000039928   -0.000036454
  42   C   :    0.000018448   -0.000031532   -0.000018586
  43   C   :   -0.000040343   -0.000008910    0.000007361
  44   C   :    0.000032328   -0.000015148    0.000051830
  45   C   :   -0.000001997   -0.000032492    0.000026263
  46   C   :    0.000061046    0.000007006   -0.000024046
  47   C   :   -0.000010616   -0.000012665   -0.000006369
  48   C   :    0.000017502    0.000020903    0.000033512
  49   C   :   -0.000000330    0.000010675   -0.000014934
  50   C   :    0.000001800   -0.000012990   -0.000012263
  51   C   :   -0.000013255    0.000074726   -0.000028013
  52   C   :   -0.000019435    0.000003711   -0.000007343
  53   C   :   -0.000072203    0.000009174    0.000037148
  54   O   :    0.000033831    0.000017947   -0.000015469
  55   O   :    0.000070601    0.000006946   -0.000030524
  56   H   :   -0.000017394   -0.000019011   -0.000010957
  57   H   :   -0.000009555    0.000003869   -0.000022640
  58   H   :    0.000016786   -0.000005949   -0.000038817
  59   H   :    0.000005967    0.000010924    0.000001370
  60   H   :    0.000020480    0.000001972    0.000002161
  61   H   :   -0.000004630    0.000005760    0.000008947
  62   H   :   -0.000034783    0.000086784   -0.000046970
  63   H   :   -0.000055169    0.000026409    0.000053685
  64   H   :   -0.000113742    0.000094901    0.000135864
  65   H   :   -0.000003786   -0.000002968   -0.000000457
  66   H   :    0.000004141   -0.000013394   -0.000000668
  67   H   :    0.000014357   -0.000013216   -0.000012484
  68   H   :   -0.000008722   -0.000016832   -0.000003354
  69   H   :    0.000017777   -0.000019628   -0.000041238
  70   H   :    0.000000207   -0.000003910   -0.000011957
  71   H   :   -0.000025175   -0.000019834   -0.000002980
  72   H   :    0.000006534    0.000027158    0.000011141
  73   H   :    0.000004889    0.000002811    0.000004973
  74   H   :    0.000003906   -0.000015751    0.000043157
  75   H   :   -0.000004107   -0.000004509   -0.000024431
  76   H   :   -0.000006274    0.000006950   -0.000003077
  77   H   :    0.000003495    0.000000111    0.000007047
  78   H   :   -0.000001279   -0.000018660   -0.000038927
  79   H   :    0.000002846   -0.000027200    0.000003054
  80   H   :    0.000003570   -0.000011447    0.000013014
  81   H   :   -0.000011460    0.000002498    0.000003570
  82   H   :    0.000015362    0.000005261   -0.000020027
  83   H   :   -0.000006867    0.000005313   -0.000005797
  84   H   :    0.000003818   -0.000003839    0.000005033
  85   H   :    0.000000758   -0.000005569    0.000008033
  86   H   :   -0.000009281   -0.000000297   -0.000030204
  87   H   :   -0.000007906    0.000010477    0.000011644
  88   H   :    0.000011807   -0.000016746    0.000003807
  89   H   :   -0.000000975    0.000007980    0.000007912
  90   H   :   -0.000003825   -0.000002500   -0.000025543
  91   H   :   -0.000007243   -0.000010344   -0.000005087
  92   H   :   -0.000007451    0.000003343    0.000002671
  93   H   :   -0.000000361   -0.000018784   -0.000014402
  94   H   :   -0.000009596   -0.000012680    0.000018645
  95   H   :    0.000006638    0.000012850   -0.000000540
  96   H   :   -0.000024555   -0.000011059   -0.000002154
  97   H   :   -0.000012267    0.000020156   -0.000001758
  98   H   :   -0.000001482   -0.000042024   -0.000022066
  99   H   :    0.000016451   -0.000000867    0.000010562
 100   H   :    0.000003801    0.000001603    0.000003488
 101   H   :   -0.000003876   -0.000008570   -0.000004522
 102   H   :   -0.000007089   -0.000001460   -0.000023263
 103   H   :    0.000007344    0.000007035   -0.000003863
 104   H   :    0.000022377    0.000000919    0.000023991
 105   H   :   -0.000004233    0.000013892   -0.000003433
 106   H   :    0.000004875   -0.000013423   -0.000001663
 107   H   :   -0.000010281    0.000000122    0.000016376
 108   H   :   -0.000007688    0.000013833    0.000004352
 109   H   :    0.000003105   -0.000035652    0.000004716
 110   H   :    0.000010656    0.000005382    0.000013695
 111   H   :   -0.000001132    0.000007381    0.000012134
 112   H   :   -0.000018902    0.000012861    0.000010693
 113   H   :    0.000003488    0.000001774    0.000005474
 114   H   :   -0.000006057   -0.000000512    0.000006816
 115   H   :    0.000008331    0.000006981    0.000017954
 116   H   :    0.000026470   -0.000008883   -0.000010246
 117   H   :   -0.000009631   -0.000012092    0.000015129
 118   H   :   -0.000005073   -0.000015888    0.000027143
 119   H   :   -0.000001392    0.000048827    0.000007219
 120   H   :    0.000020890    0.000035835   -0.000010955
 121   H   :   -0.000008203   -0.000014260   -0.000003985
 122   H   :    0.000002709    0.000019554   -0.000001863
 123   H   :   -0.000024573    0.000045894    0.000010122
 124   H   :   -0.000024543   -0.000021093   -0.000022530
 125   H   :   -0.000014561   -0.000016165   -0.000028672
 126   H   :    0.000001636   -0.000010330    0.000011315
 127   H   :    0.000010946   -0.000002025   -0.000007219
 128   H   :   -0.000006755    0.000002309   -0.000003067
 129   H   :   -0.000003556   -0.000003631   -0.000000979
 130   H   :    0.000000404   -0.000000077   -0.000001284
 131   H   :    0.000006506    0.000005155   -0.000001255
 132   H   :   -0.000011283   -0.000007488    0.000015136
 133   H   :   -0.000002644   -0.000007824   -0.000000590
 134   H   :    0.000018888   -0.000022503   -0.000002783
 135   C   :    0.000083964   -0.000017132   -0.000074411
 136   H   :   -0.000040578    0.000026345    0.000034604
 137   H   :   -0.000015572   -0.000031553    0.000010805
 138   H   :    0.000023017   -0.000068100   -0.000080032
 139   H   :   -0.000019038   -0.000014187    0.000021190

Difference to translation invariance:
           :    0.0000661259    0.0000275933   -0.0000661283

Difference to rotation invariance:
           :   -0.0015549923   -0.0015116824   -0.0003409519

Norm of the cartesian gradient     ...    0.0006525225
RMS gradient                       ...    0.0000319542
MAX gradient                       ...    0.0001642191

-------
TIMINGS
-------

Total SCF gradient time            ...      269.551 sec

One electron gradient       ....       3.296 sec  (  1.2%)
RI-J Coulomb gradient       ....      11.460 sec  (  4.3%)
COSX gradient               ....     165.004 sec  ( 61.2%)
XC gradient                 ....      75.923 sec  ( 28.2%)
CPCM gradient               ....       7.182 sec  (  2.7%)
   A-Matrix (El+Nuc)        ....       1.560 sec  (  0.6%)
   Potential                ....       5.621 sec  (  2.1%)

Maximum memory used throughout the entire SCFGRAD-calculation: 306.1 MB
------------------------------------------------------------------------------
                         ORCA GEOMETRY RELAXATION STEP
------------------------------------------------------------------------------

Reading the OPT-File                    .... done
Getting information on internals        .... done
Copying old internal coords+grads       .... done
Making the new internal coordinates     .... (new redundants).... done
Validating the new internal coordinates .... (new redundants).... done
Calculating the B-matrix                .... done
Calculating the G,G- and P matrices     .... done
Transforming gradient to internals      .... done
Projecting the internal gradient        .... done
Number of atoms                         .... 139
Number of internal coordinates          .... 721
Current Energy                          .... -2256.592136158 Eh
Current gradient norm                   ....     0.000652522 Eh/bohr
Maximum allowed component of the step   ....  0.300
Current trust radius                    ....  0.300
Updating the Hessian (BFGS)             .... done
Forming the augmented Hessian           .... done
Diagonalizing the augmented Hessian     .... done
Last element of RFO vector              ....  0.997723083
Lowest eigenvalues of augmented Hessian:
 -0.000009045  0.000377938  0.002313205  0.004815420  0.006024246
Length of the computed step             ....  0.067597591
The final length of the internal step   ....  0.067597591
Converting the step to cartesian space:
 Initial RMS(Int)=    0.0025174658
Transforming coordinates:
 Iter   0:  RMS(Cart)=    0.0266916877 RMS(Int)=    0.3309175010
 Iter   1:  RMS(Cart)=    0.0001765263 RMS(Int)=    0.0000238715
 Iter   2:  RMS(Cart)=    0.0000014438 RMS(Int)=    0.0000002577
 Iter   3:  RMS(Cart)=    0.0000000242 RMS(Int)=    0.0000000049
done
Storing new coordinates                 .... done

                                .--------------------.
          ----------------------|Geometry convergence|-------------------------
          Item                value                   Tolerance       Converged
          ---------------------------------------------------------------------
          Energy change      -0.0000070149            0.0000002000      NO
          RMS gradient        0.0000225852            0.0000080000      NO
          MAX gradient        0.0001212261            0.0000300000      NO
          RMS step            0.0025174658            0.0001000000      NO
          MAX step            0.0234819410            0.0002000000      NO
          ........................................................
          Max(Bonds)      0.0032      Max(Angles)    0.43
          Max(Dihed)        1.35      Max(Improp)    0.00
          ---------------------------------------------------------------------

The optimization has not yet converged - more geometry cycles are needed


    ---------------------------------------------------------------------------
                         Redundant Internal Coordinates
                            (Angstroem and degrees)

        Definition                    Value    dE/dq     Step     New-Value
    ----------------------------------------------------------------------------
     1. B(C   1,C   0)                1.5179  0.000007 -0.0000    1.5179   
     2. B(C   2,C   1)                1.4043  0.000016 -0.0003    1.4041   
     3. B(C   3,C   2)                1.5147  0.000055 -0.0000    1.5147   
     4. B(C   4,C   2)                1.4455 -0.000081  0.0003    1.4458   
     5. B(C   5,C   4)                1.4426 -0.000031 -0.0001    1.4425   
     6. B(C   6,C   5)                1.5231  0.000075 -0.0001    1.5230   
     7. B(C   7,C   6)                1.5163  0.000019 -0.0000    1.5163   
     8. B(C   8,C   7)                1.3449 -0.000017  0.0001    1.3450   
     9. B(C   9,C   8)                1.5134 -0.000007 -0.0000    1.5134   
    10. B(C  10,C   8)                1.5218  0.000046 -0.0000    1.5218   
    11. B(C  11,C  10)                1.5558  0.000027 -0.0000    1.5558   
    12. B(C  12,C  11)                1.5069 -0.000018 -0.0000    1.5069   
    13. B(C  13,C  12)                1.3454  0.000015 -0.0000    1.3454   
    14. B(C  14,C  13)                1.5118 -0.000002 -0.0000    1.5118   
    15. B(C  15,C  13)                1.5233 -0.000017  0.0000    1.5234   
    16. B(C  16,C  15)                1.5565  0.000003 -0.0001    1.5564   
    17. B(C  17,C  16)                1.5071 -0.000007  0.0000    1.5072   
    18. B(C  18,C  17)                1.3455  0.000016 -0.0000    1.3455   
    19. B(C  19,C  18)                1.5116 -0.000012  0.0000    1.5116   
    20. B(C  20,C  18)                1.5233 -0.000007  0.0000    1.5233   
    21. B(C  21,C  20)                1.5565  0.000010 -0.0000    1.5564   
    22. B(C  22,C  21)                1.5070 -0.000024  0.0000    1.5070   
    23. B(C  23,C  22)                1.3456 -0.000024  0.0000    1.3456   
    24. B(C  24,C  23)                1.5116 -0.000031  0.0000    1.5117   
    25. B(C  25,C  23)                1.5230  0.000023  0.0000    1.5230   
    26. B(C  26,C  25)                1.5567 -0.000014 -0.0000    1.5566   
    27. B(C  27,C  26)                1.5074  0.000027 -0.0001    1.5074   
    28. B(C  28,C  27)                1.3458  0.000039 -0.0000    1.3458   
    29. B(C  29,C  28)                1.5117  0.000018 -0.0000    1.5117   
    30. B(C  30,C  28)                1.5227 -0.000014  0.0000    1.5227   
    31. B(C  31,C  30)                1.5571  0.000063 -0.0001    1.5570   
    32. B(C  32,C  31)                1.5075 -0.000020  0.0000    1.5075   
    33. B(C  33,C  32)                1.3455 -0.000008  0.0000    1.3455   
    34. B(C  34,C  33)                1.5114 -0.000051  0.0001    1.5115   
    35. B(C  35,C  33)                1.5239  0.000037 -0.0000    1.5239   
    36. B(C  36,C  35)                1.5558 -0.000030  0.0000    1.5558   
    37. B(C  37,C  36)                1.5067  0.000008 -0.0000    1.5067   
    38. B(C  38,C  37)                1.3455 -0.000010 -0.0000    1.3455   
    39. B(C  39,C  38)                1.5119  0.000015 -0.0000    1.5119   
    40. B(C  40,C  38)                1.5222  0.000008  0.0000    1.5223   
    41. B(C  41,C  40)                1.5573  0.000039 -0.0001    1.5572   
    42. B(C  42,C  41)                1.5081  0.000012 -0.0000    1.5081   
    43. B(C  43,C  42)                1.3459  0.000019 -0.0000    1.3459   
    44. B(C  44,C  43)                1.5206 -0.000016  0.0001    1.5207   
    45. B(C  45,C  44)                1.5549  0.000013 -0.0000    1.5549   
    46. B(C  46,C  45)                1.5067 -0.000005  0.0000    1.5067   
    47. B(C  47,C  46)                1.3447 -0.000005 -0.0000    1.3447   
    48. B(C  48,C  47)                1.5109 -0.000001 -0.0000    1.5109   
    49. B(C  49,C  47)                1.5126  0.000005  0.0000    1.5126   
    50. B(C  50,C  43)                1.5114  0.000002  0.0000    1.5114   
    51. B(C  51,C   5)                1.4077  0.000016  0.0001    1.4078   
    52. B(C  52,C  51)                1.4035  0.000037 -0.0001    1.4033   
    53. B(C  52,C   1)                1.4064 -0.000019  0.0001    1.4066   
    54. B(O  53,C  52)                1.4028 -0.000016  0.0001    1.4029   
    55. B(O  54,C   4)                1.2965  0.000039 -0.0001    1.2964   
    56. B(H  55,C   0)                1.0920 -0.000016  0.0000    1.0920   
    57. B(H  56,C   0)                1.1021  0.000007  0.0000    1.1021   
    58. B(H  57,C   0)                1.0988  0.000006 -0.0000    1.0988   
    59. B(H  58,C   3)                1.1000 -0.000006  0.0000    1.1000   
    60. B(H  59,C   3)                1.1005 -0.000002 -0.0000    1.1004   
    61. B(H  60,C   3)                1.0931 -0.000001 -0.0000    1.0931   
    62. B(H  61,C   6)                1.1003 -0.000006  0.0000    1.1004   
    63. B(H  62,C   6)                1.0925 -0.000005  0.0000    1.0925   
    64. B(H  63,C   7)                1.0926  0.000004  0.0001    1.0927   
    65. B(H  64,C   9)                1.0961 -0.000000  0.0000    1.0961   
    66. B(H  65,C   9)                1.0992  0.000007 -0.0000    1.0991   
    67. B(H  66,C   9)                1.1003 -0.000012  0.0000    1.1003   
    68. B(H  67,C  10)                1.0963  0.000007 -0.0000    1.0963   
    69. B(H  68,C  10)                1.0988 -0.000015  0.0001    1.0989   
    70. B(H  69,C  11)                1.0998  0.000007  0.0000    1.0999   
    71. B(H  70,C  11)                1.0961 -0.000004 -0.0000    1.0961   
    72. B(H  71,C  12)                1.0925 -0.000005  0.0000    1.0925   
    73. B(H  72,C  14)                1.0932  0.000000  0.0000    1.0932   
    74. B(H  73,C  14)                1.0979  0.000000  0.0000    1.0979   
    75. B(H  74,C  14)                1.0998  0.000006 -0.0000    1.0998   
    76. B(H  75,C  15)                1.0978  0.000004  0.0000    1.0978   
    77. B(H  76,C  15)                1.0985  0.000002 -0.0000    1.0985   
    78. B(H  77,C  16)                1.1001 -0.000002 -0.0000    1.1001   
    79. B(H  78,C  16)                1.0959 -0.000002  0.0000    1.0959   
    80. B(H  79,C  17)                1.0922  0.000008  0.0000    1.0922   
    81. B(H  80,C  19)                1.0932 -0.000001  0.0000    1.0932   
    82. B(H  81,C  19)                1.0979  0.000001  0.0000    1.0979   
    83. B(H  82,C  19)                1.0997  0.000005 -0.0000    1.0997   
    84. B(H  83,C  20)                1.0977 -0.000002  0.0000    1.0977   
    85. B(H  84,C  20)                1.0984 -0.000006  0.0000    1.0984   
    86. B(H  85,C  21)                1.1001 -0.000001  0.0000    1.1001   
    87. B(H  86,C  21)                1.0959  0.000012 -0.0000    1.0958   
    88. B(H  87,C  22)                1.0922  0.000006 -0.0000    1.0922   
    89. B(H  88,C  24)                1.0932  0.000008 -0.0000    1.0932   
    90. B(H  89,C  24)                1.0978  0.000006  0.0000    1.0978   
    91. B(H  90,C  24)                1.0997  0.000000 -0.0000    1.0997   
    92. B(H  91,C  25)                1.0977  0.000002 -0.0000    1.0977   
    93. B(H  92,C  25)                1.0985 -0.000007  0.0000    1.0985   
    94. B(H  93,C  26)                1.1000 -0.000006  0.0000    1.1000   
    95. B(H  94,C  26)                1.0958 -0.000009 -0.0000    1.0958   
    96. B(H  95,C  27)                1.0921  0.000001  0.0000    1.0921   
    97. B(H  96,C  29)                1.0931 -0.000011  0.0000    1.0931   
    98. B(H  97,C  29)                1.0977 -0.000017  0.0000    1.0977   
    99. B(H  98,C  29)                1.0997 -0.000000 -0.0000    1.0997   
   100. B(H  99,C  30)                1.0977 -0.000002  0.0000    1.0977   
   101. B(H 100,C  30)                1.0985 -0.000001 -0.0000    1.0985   
   102. B(H 101,C  31)                1.0999 -0.000005  0.0000    1.0999   
   103. B(H 102,C  31)                1.0960  0.000009 -0.0000    1.0960   
   104. B(H 103,C  32)                1.0922 -0.000001  0.0000    1.0922   
   105. B(H 104,C  34)                1.0932  0.000011 -0.0000    1.0932   
   106. B(H 105,C  34)                1.0981  0.000009 -0.0000    1.0981   
   107. B(H 106,C  34)                1.0997  0.000010 -0.0000    1.0997   
   108. B(H 107,C  35)                1.0977  0.000005 -0.0000    1.0977   
   109. B(H 108,C  35)                1.0982 -0.000011  0.0000    1.0982   
   110. B(H 109,C  36)                1.1003 -0.000014  0.0000    1.1003   
   111. B(H 110,C  36)                1.0958  0.000003 -0.0000    1.0958   
   112. B(H 111,C  37)                1.0922  0.000006 -0.0000    1.0922   
   113. B(H 112,C  39)                1.0932  0.000000  0.0000    1.0932   
   114. B(H 113,C  39)                1.0973 -0.000006  0.0000    1.0973   
   115. B(H 114,C  39)                1.0998 -0.000007  0.0000    1.0998   
   116. B(H 115,C  40)                1.0976 -0.000006  0.0000    1.0976   
   117. B(H 116,C  40)                1.0987 -0.000000  0.0000    1.0987   
   118. B(H 117,C  41)                1.0996 -0.000005  0.0000    1.0996   
   119. B(H 118,C  41)                1.0961 -0.000002 -0.0000    1.0961   
   120. B(H 119,C  42)                1.0919 -0.000010  0.0000    1.0919   
   121. B(H 120,C  44)                1.1001  0.000003 -0.0000    1.1001   
   122. B(H 121,C  44)                1.0972 -0.000006  0.0000    1.0972   
   123. B(H 122,C  45)                1.1019  0.000005 -0.0000    1.1019   
   124. B(H 123,C  45)                1.0953  0.000006 -0.0000    1.0953   
   125. B(H 124,C  46)                1.0930 -0.000001 -0.0000    1.0930   
   126. B(H 125,C  48)                1.0929  0.000009 -0.0000    1.0929   
   127. B(H 126,C  48)                1.0993  0.000000  0.0000    1.0993   
   128. B(H 127,C  48)                1.0996 -0.000000  0.0000    1.0996   
   129. B(H 128,C  49)                1.0953 -0.000001  0.0000    1.0953   
   130. B(H 129,C  49)                1.0998  0.000001 -0.0000    1.0998   
   131. B(H 130,C  49)                1.0997 -0.000003 -0.0000    1.0997   
   132. B(H 131,C  50)                1.0933 -0.000003  0.0000    1.0933   
   133. B(H 132,C  50)                1.0996  0.000004 -0.0000    1.0996   
   134. B(H 133,C  50)                1.0971 -0.000002  0.0000    1.0971   
   135. B(C 134,C  51)                1.5181  0.000055 -0.0000    1.5181   
   136. B(H 135,C 134)                1.0982 -0.000043 -0.0002    1.0980   
   137. B(H 136,C 134)                1.0922  0.000004  0.0001    1.0923   
   138. B(H 137,C 134)                1.0985  0.000003  0.0001    1.0986   
   139. B(H 137,H  63)                2.4079  0.000006  0.0032    2.4111   
   140. B(H 138,O  53)                0.9699  0.000030  0.0000    0.9699   
   141. A(H  56,C   0,H  57)          106.55  0.000008   -0.01    106.54   
   142. A(C   1,C   0,H  55)          111.98  0.000029    0.01    111.99   
   143. A(H  55,C   0,H  56)          106.77 -0.000003   -0.01    106.76   
   144. A(H  55,C   0,H  57)          107.52  0.000028    0.02    107.54   
   145. A(C   1,C   0,H  57)          111.44 -0.000055    0.00    111.44   
   146. A(C   1,C   0,H  56)          112.25 -0.000004   -0.01    112.24   
   147. A(C   0,C   1,C  52)          118.29 -0.000051   -0.03    118.26   
   148. A(C   2,C   1,C  52)          119.74  0.000018    0.00    119.74   
   149. A(C   0,C   1,C   2)          121.97  0.000032    0.03    122.00   
   150. A(C   3,C   2,C   4)          117.14  0.000006   -0.01    117.13   
   151. A(C   1,C   2,C   3)          121.56 -0.000012    0.02    121.58   
   152. A(C   1,C   2,C   4)          121.30  0.000006   -0.02    121.28   
   153. A(C   2,C   3,H  60)          108.06  0.000010   -0.00    108.05   
   154. A(H  58,C   3,H  60)          108.26 -0.000010   -0.01    108.25   
   155. A(C   2,C   3,H  59)          113.00  0.000007    0.01    113.01   
   156. A(C   2,C   3,H  58)          112.97  0.000008   -0.01    112.96   
   157. A(H  58,C   3,H  59)          106.39 -0.000002    0.00    106.39   
   158. A(H  59,C   3,H  60)          107.97 -0.000016    0.01    107.98   
   159. A(C   2,C   4,C   5)          116.53 -0.000003    0.01    116.54   
   160. A(C   2,C   4,O  54)          121.60  0.000069   -0.02    121.57   
   161. A(C   5,C   4,O  54)          121.88 -0.000066    0.01    121.89   
   162. A(C   6,C   5,C  51)          121.31 -0.000034    0.00    121.32   
   163. A(C   4,C   5,C   6)          116.77  0.000003   -0.01    116.77   
   164. A(C   4,C   5,C  51)          121.91  0.000030    0.00    121.92   
   165. A(C   7,C   6,H  61)          108.10 -0.000024    0.03    108.13   
   166. A(C   5,C   6,H  62)          107.69 -0.000053    0.06    107.75   
   167. A(C   7,C   6,H  62)          110.00  0.000013   -0.06    109.95   
   168. A(H  61,C   6,H  62)          107.51  0.000057   -0.08    107.43   
   169. A(C   5,C   6,C   7)          113.26  0.000055    0.02    113.27   
   170. A(C   5,C   6,H  61)          110.14 -0.000046    0.02    110.16   
   171. A(C   8,C   7,H  63)          117.30  0.000042   -0.07    117.23   
   172. A(C   6,C   7,H  63)          114.70 -0.000062    0.09    114.79   
   173. A(C   6,C   7,C   8)          127.98  0.000020   -0.02    127.96   
   174. A(C   7,C   8,C  10)          123.23 -0.000083    0.01    123.24   
   175. A(C   7,C   8,C   9)          120.71  0.000052    0.00    120.71   
   176. A(C   9,C   8,C  10)          116.05  0.000030   -0.02    116.04   
   177. A(H  64,C   9,H  65)          108.14  0.000009   -0.00    108.14   
   178. A(H  65,C   9,H  66)          106.14 -0.000004    0.00    106.14   
   179. A(C   8,C   9,H  65)          111.34 -0.000019    0.01    111.35   
   180. A(H  64,C   9,H  66)          108.03  0.000004   -0.01    108.02   
   181. A(C   8,C   9,H  66)          111.01  0.000013   -0.00    111.01   
   182. A(C   8,C   9,H  64)          111.94 -0.000002    0.01    111.94   
   183. A(C  11,C  10,H  67)          108.11  0.000022   -0.01    108.10   
   184. A(C   8,C  10,H  67)          108.76 -0.000003    0.02    108.78   
   185. A(C   8,C  10,C  11)          115.41 -0.000052    0.02    115.43   
   186. A(C  11,C  10,H  68)          108.03 -0.000022   -0.00    108.03   
   187. A(H  67,C  10,H  68)          107.22  0.000013   -0.02    107.20   
   188. A(C   8,C  10,H  68)          109.02  0.000045   -0.02    109.00   
   189. A(C  12,C  11,H  69)          108.54  0.000047   -0.01    108.53   
   190. A(C  10,C  11,C  12)          114.81 -0.000121    0.02    114.83   
   191. A(H  69,C  11,H  70)          106.39 -0.000023    0.00    106.39   
   192. A(C  10,C  11,H  69)          107.83  0.000026    0.00    107.83   
   193. A(C  12,C  11,H  70)          110.96  0.000024   -0.00    110.95   
   194. A(C  10,C  11,H  70)          107.95  0.000053   -0.01    107.94   
   195. A(C  11,C  12,H  71)          114.40  0.000009   -0.00    114.39   
   196. A(C  13,C  12,H  71)          116.83  0.000009   -0.00    116.83   
   197. A(C  11,C  12,C  13)          128.77 -0.000018    0.01    128.78   
   198. A(C  12,C  13,C  14)          124.71 -0.000006    0.01    124.71   
   199. A(C  14,C  13,C  15)          115.51 -0.000006   -0.01    115.50   
   200. A(C  12,C  13,C  15)          119.79  0.000012    0.00    119.79   
   201. A(C  13,C  14,H  74)          110.32 -0.000051    0.02    110.34   
   202. A(H  72,C  14,H  73)          107.99 -0.000031    0.01    108.00   
   203. A(C  13,C  14,H  73)          110.76  0.000072   -0.03    110.73   
   204. A(H  73,C  14,H  74)          106.20 -0.000006    0.00    106.21   
   205. A(C  13,C  14,H  72)          113.32  0.000001    0.00    113.33   
   206. A(H  72,C  14,H  74)          107.94  0.000014   -0.00    107.94   
   207. A(C  13,C  15,H  75)          109.36 -0.000005    0.00    109.36   
   208. A(C  13,C  15,H  76)          109.60 -0.000025    0.00    109.60   
   209. A(C  16,C  15,H  76)          108.40 -0.000010   -0.00    108.40   
   210. A(C  16,C  15,H  75)          107.02 -0.000026    0.01    107.04   
   211. A(C  13,C  15,C  16)          115.30  0.000052   -0.01    115.28   
   212. A(H  75,C  15,H  76)          106.80  0.000012   -0.00    106.80   
   213. A(C  17,C  16,H  77)          108.68  0.000038   -0.01    108.66   
   214. A(C  15,C  16,H  78)          107.65  0.000010   -0.00    107.64   
   215. A(C  15,C  16,H  77)          107.46 -0.000005    0.01    107.47   
   216. A(C  15,C  16,C  17)          115.34 -0.000055    0.01    115.35   
   217. A(H  77,C  16,H  78)          106.45 -0.000010   -0.00    106.45   
   218. A(C  17,C  16,H  78)          110.86  0.000024    0.00    110.86   
   219. A(C  16,C  17,H  79)          114.64 -0.000043    0.00    114.64   
   220. A(C  16,C  17,C  18)          128.47  0.000096   -0.01    128.46   
   221. A(C  18,C  17,H  79)          116.89 -0.000053    0.01    116.90   
   222. A(C  17,C  18,C  20)          119.87 -0.000089    0.02    119.89   
   223. A(C  19,C  18,C  20)          115.47  0.000061   -0.02    115.45   
   224. A(C  17,C  18,C  19)          124.66  0.000027   -0.00    124.66   
   225. A(C  18,C  19,H  81)          110.71  0.000044   -0.02    110.69   
   226. A(C  18,C  19,H  80)          113.36 -0.000024    0.01    113.37   
   227. A(H  80,C  19,H  81)          107.99 -0.000001   -0.00    107.99   
   228. A(H  81,C  19,H  82)          106.21 -0.000009    0.00    106.21   
   229. A(H  80,C  19,H  82)          107.97  0.000004    0.00    107.98   
   230. A(C  18,C  19,H  82)          110.30 -0.000014    0.01    110.31   
   231. A(C  18,C  20,C  21)          115.14 -0.000035   -0.00    115.14   
   232. A(H  83,C  20,H  84)          106.82 -0.000002   -0.00    106.81   
   233. A(C  21,C  20,H  84)          108.46 -0.000006    0.00    108.47   
   234. A(C  18,C  20,H  84)          109.57  0.000036   -0.02    109.55   
   235. A(C  21,C  20,H  83)          107.08  0.000011    0.00    107.08   
   236. A(C  18,C  20,H  83)          109.43 -0.000003    0.01    109.45   
   237. A(C  20,C  21,C  22)          115.32  0.000013    0.00    115.32   
   238. A(H  85,C  21,H  86)          106.48  0.000008   -0.00    106.48   
   239. A(C  22,C  21,H  86)          110.94 -0.000010    0.00    110.94   
   240. A(C  20,C  21,H  86)          107.73 -0.000002    0.01    107.74   
   241. A(C  22,C  21,H  85)          108.57  0.000013   -0.01    108.56   
   242. A(C  20,C  21,H  85)          107.40 -0.000023   -0.00    107.40   
   243. A(C  21,C  22,C  23)          128.60 -0.000049    0.01    128.60   
   244. A(C  23,C  22,H  87)          116.85  0.000006   -0.00    116.85   
   245. A(C  21,C  22,H  87)          114.55  0.000043   -0.00    114.55   
   246. A(C  24,C  23,C  25)          115.62 -0.000035    0.01    115.63   
   247. A(C  22,C  23,C  25)          119.72  0.000024   -0.01    119.71   
   248. A(C  22,C  23,C  24)          124.66  0.000012   -0.00    124.65   
   249. A(H  88,C  24,H  90)          107.96  0.000004    0.00    107.97   
   250. A(H  89,C  24,H  90)          106.21  0.000022   -0.00    106.21   
   251. A(C  23,C  24,H  90)          110.28 -0.000020    0.01    110.29   
   252. A(H  88,C  24,H  89)          107.98  0.000008   -0.00    107.97   
   253. A(C  23,C  24,H  89)          110.77 -0.000032    0.00    110.78   
   254. A(C  23,C  24,H  88)          113.34  0.000019   -0.01    113.33   
   255. A(C  23,C  25,C  26)          115.32 -0.000063    0.01    115.33   
   256. A(H  91,C  25,H  92)          106.82 -0.000011   -0.00    106.82   
   257. A(C  26,C  25,H  92)          108.44  0.000005   -0.01    108.43   
   258. A(C  23,C  25,H  92)          109.65  0.000027   -0.00    109.65   
   259. A(C  26,C  25,H  91)          106.99  0.000024    0.01    107.00   
   260. A(C  23,C  25,H  91)          109.27  0.000020   -0.01    109.26   
   261. A(C  25,C  26,C  27)          115.49 -0.000059   -0.01    115.48   
   262. A(H  93,C  26,H  94)          106.44 -0.000006   -0.00    106.43   
   263. A(C  27,C  26,H  94)          110.76  0.000018   -0.00    110.76   
   264. A(C  25,C  26,H  94)          107.57  0.000024   -0.00    107.57   
   265. A(C  27,C  26,H  93)          108.73  0.000023    0.01    108.73   
   266. A(C  25,C  26,H  93)          107.45  0.000003    0.01    107.46   
   267. A(C  28,C  27,H  95)          116.91  0.000008   -0.00    116.90   
   268. A(C  26,C  27,H  95)          114.73 -0.000048    0.00    114.73   
   269. A(C  26,C  27,C  28)          128.36  0.000040   -0.00    128.36   
   270. A(C  29,C  28,C  30)          115.52  0.000068   -0.03    115.49   
   271. A(C  27,C  28,C  30)          119.90 -0.000013    0.01    119.90   
   272. A(C  27,C  28,C  29)          124.58 -0.000055    0.02    124.61   
   273. A(H  96,C  29,H  98)          107.97  0.000011   -0.00    107.97   
   274. A(H  96,C  29,H  97)          107.97 -0.000013    0.00    107.97   
   275. A(H  97,C  29,H  98)          106.20 -0.000029    0.01    106.20   
   276. A(C  28,C  29,H  98)          110.27  0.000006   -0.01    110.27   
   277. A(C  28,C  29,H  97)          110.78  0.000071   -0.02    110.76   
   278. A(C  28,C  29,H  96)          113.35 -0.000047    0.02    113.37   
   279. A(H  99,C  30,H 100)          106.85  0.000004    0.00    106.85   
   280. A(C  31,C  30,H 100)          108.38  0.000002   -0.00    108.37   
   281. A(C  28,C  30,H 100)          109.53 -0.000007   -0.01    109.52   
   282. A(C  31,C  30,H  99)          107.01 -0.000016    0.01    107.02   
   283. A(C  28,C  30,H  99)          109.35 -0.000011    0.01    109.36   
   284. A(C  28,C  30,C  31)          115.38  0.000026   -0.01    115.37   
   285. A(C  32,C  31,H 102)          110.81 -0.000017    0.00    110.81   
   286. A(H 101,C  31,H 102)          106.45  0.000004   -0.00    106.45   
   287. A(C  30,C  31,H 102)          107.54  0.000007    0.00    107.54   
   288. A(C  32,C  31,H 101)          108.65  0.000022   -0.01    108.64   
   289. A(C  30,C  31,H 101)          107.47 -0.000031    0.01    107.48   
   290. A(C  30,C  31,C  32)          115.50  0.000013   -0.00    115.50   
   291. A(C  33,C  32,H 103)          116.87 -0.000025    0.01    116.88   
   292. A(C  31,C  32,H 103)          114.69  0.000036   -0.01    114.68   
   293. A(C  31,C  32,C  33)          128.44 -0.000010    0.00    128.44   
   294. A(C  34,C  33,C  35)          115.42 -0.000008    0.01    115.42   
   295. A(C  32,C  33,C  35)          119.88  0.000003    0.00    119.89   
   296. A(C  32,C  33,C  34)          124.70  0.000005   -0.01    124.69   
   297. A(H 104,C  34,H 106)          107.99  0.000004    0.00    107.99   
   298. A(H 105,C  34,H 106)          106.21  0.000016   -0.00    106.21   
   299. A(C  33,C  34,H 106)          110.32 -0.000028    0.02    110.34   
   300. A(H 104,C  34,H 105)          107.99  0.000008   -0.00    107.98   
   301. A(C  33,C  34,H 105)          110.63 -0.000011   -0.00    110.62   
   302. A(C  33,C  34,H 104)          113.40  0.000013   -0.01    113.39   
   303. A(H 107,C  35,H 108)          106.80 -0.000009    0.00    106.80   
   304. A(C  33,C  35,H 108)          109.57  0.000046   -0.01    109.57   
   305. A(C  36,C  35,H 108)          108.51 -0.000015    0.00    108.51   
   306. A(C  36,C  35,H 107)          107.14  0.000034   -0.00    107.14   
   307. A(C  33,C  35,H 107)          109.46  0.000006   -0.00    109.46   
   308. A(C  33,C  35,C  36)          115.03 -0.000060    0.00    115.03   
   309. A(C  37,C  36,H 110)          111.02  0.000023   -0.01    111.01   
   310. A(H 109,C  36,H 110)          106.44 -0.000005    0.00    106.44   
   311. A(C  35,C  36,H 110)          107.84  0.000004    0.01    107.84   
   312. A(C  37,C  36,H 109)          108.62  0.000013   -0.01    108.62   
   313. A(C  35,C  36,H 109)          107.41  0.000012   -0.01    107.40   
   314. A(C  35,C  36,C  37)          115.12 -0.000044    0.01    115.13   
   315. A(C  38,C  37,H 111)          116.89  0.000016   -0.00    116.88   
   316. A(C  36,C  37,H 111)          114.46 -0.000031    0.01    114.48   
   317. A(C  36,C  37,C  38)          128.65  0.000015   -0.01    128.64   
   318. A(C  39,C  38,C  40)          115.56 -0.000004   -0.01    115.55   
   319. A(C  37,C  38,C  40)          119.77  0.000003    0.00    119.77   
   320. A(C  37,C  38,C  39)          124.67  0.000001    0.00    124.67   
   321. A(H 113,C  39,H 114)          106.21 -0.000009    0.00    106.21   
   322. A(H 112,C  39,H 114)          107.93 -0.000008    0.00    107.93   
   323. A(C  38,C  39,H 114)          110.23  0.000021   -0.01    110.22   
   324. A(H 112,C  39,H 113)          108.06 -0.000006    0.00    108.06   
   325. A(C  38,C  39,H 113)          110.78 -0.000001   -0.00    110.78   
   326. A(C  38,C  39,H 112)          113.33  0.000000    0.00    113.33   
   327. A(H 115,C  40,H 116)          106.85 -0.000013   -0.00    106.85   
   328. A(C  41,C  40,H 116)          108.36  0.000028   -0.01    108.35   
   329. A(C  38,C  40,H 116)          109.55  0.000007   -0.01    109.54   
   330. A(C  41,C  40,H 115)          107.06  0.000010    0.00    107.07   
   331. A(C  38,C  40,H 115)          109.33  0.000027   -0.01    109.32   
   332. A(C  38,C  40,C  41)          115.34 -0.000056    0.02    115.36   
   333. A(C  42,C  41,H 118)          110.80 -0.000027    0.01    110.81   
   334. A(H 117,C  41,H 118)          106.42 -0.000001    0.01    106.43   
   335. A(C  40,C  41,H 118)          107.52  0.000022   -0.00    107.52   
   336. A(C  42,C  41,H 117)          108.66 -0.000006    0.01    108.67   
   337. A(C  40,C  41,H 117)          107.55 -0.000013    0.01    107.56   
   338. A(C  40,C  41,C  42)          115.48  0.000023   -0.02    115.45   
   339. A(C  43,C  42,H 119)          116.94  0.000007    0.00    116.94   
   340. A(C  41,C  42,H 119)          114.80  0.000040   -0.02    114.78   
   341. A(C  41,C  42,C  43)          128.26 -0.000047    0.02    128.27   
   342. A(C  44,C  43,C  50)          115.94  0.000029   -0.01    115.93   
   343. A(C  42,C  43,C  50)          124.35 -0.000065    0.02    124.37   
   344. A(C  42,C  43,C  44)          119.71  0.000036   -0.01    119.70   
   345. A(H 120,C  44,H 121)          106.68 -0.000001   -0.01    106.68   
   346. A(C  45,C  44,H 121)          107.23  0.000009    0.01    107.24   
   347. A(C  43,C  44,H 121)          109.08  0.000004    0.01    109.09   
   348. A(C  45,C  44,H 120)          108.55  0.000009   -0.00    108.55   
   349. A(C  43,C  44,H 120)          109.74  0.000006   -0.00    109.73   
   350. A(C  43,C  44,C  45)          115.20 -0.000026   -0.00    115.20   
   351. A(H 122,C  45,H 123)          106.29 -0.000004    0.01    106.30   
   352. A(C  46,C  45,H 123)          111.56  0.000009   -0.00    111.55   
   353. A(C  44,C  45,H 123)          108.63 -0.000019    0.01    108.63   
   354. A(C  46,C  45,H 122)          108.23 -0.000005    0.00    108.23   
   355. A(C  44,C  45,H 122)          106.64  0.000005    0.01    106.64   
   356. A(C  44,C  45,C  46)          115.03  0.000013   -0.02    115.01   
   357. A(C  47,C  46,H 124)          117.03 -0.000006    0.00    117.03   
   358. A(C  45,C  46,H 124)          114.07  0.000003    0.00    114.07   
   359. A(C  45,C  46,C  47)          128.88  0.000002   -0.00    128.88   
   360. A(C  48,C  47,C  49)          114.30  0.000014   -0.01    114.29   
   361. A(C  46,C  47,C  49)          120.69 -0.000007    0.00    120.69   
   362. A(C  46,C  47,C  48)          125.01 -0.000007    0.00    125.01   
   363. A(H 126,C  48,H 127)          106.26 -0.000001   -0.00    106.26   
   364. A(C  47,C  48,H 127)          110.52  0.000015   -0.00    110.52   
   365. A(H 125,C  48,H 126)          108.01  0.000016   -0.01    108.01   
   366. A(C  47,C  48,H 126)          110.47 -0.000008   -0.00    110.46   
   367. A(C  47,C  48,H 125)          113.37 -0.000021    0.01    113.38   
   368. A(H 125,C  48,H 127)          107.91  0.000000   -0.00    107.91   
   369. A(H 129,C  49,H 130)          106.29 -0.000004    0.00    106.29   
   370. A(H 128,C  49,H 130)          108.20  0.000000    0.00    108.20   
   371. A(C  47,C  49,H 130)          111.03  0.000011   -0.00    111.03   
   372. A(H 128,C  49,H 129)          108.15  0.000004   -0.00    108.14   
   373. A(C  47,C  49,H 129)          111.01 -0.000004    0.00    111.01   
   374. A(C  47,C  49,H 128)          111.94 -0.000006    0.00    111.94   
   375. A(H 132,C  50,H 133)          106.37 -0.000014    0.00    106.38   
   376. A(H 131,C  50,H 133)          108.30  0.000008   -0.01    108.29   
   377. A(C  43,C  50,H 133)          110.87  0.000037   -0.01    110.86   
   378. A(H 131,C  50,H 132)          107.76  0.000002    0.01    107.77   
   379. A(C  43,C  50,H 132)          110.10 -0.000004    0.00    110.10   
   380. A(C  43,C  50,H 131)          113.15 -0.000028    0.01    113.16   
   381. A(C  52,C  51,C 134)          119.42  0.000059   -0.02    119.40   
   382. A(C   5,C  51,C 134)          121.48 -0.000030    0.04    121.51   
   383. A(C   5,C  51,C  52)          119.11 -0.000029   -0.02    119.09   
   384. A(C  51,C  52,O  53)          118.10  0.000025    0.02    118.12   
   385. A(C   1,C  52,O  53)          120.49 -0.000003   -0.04    120.45   
   386. A(C   1,C  52,C  51)          121.38 -0.000022    0.02    121.40   
   387. A(C  52,O  53,H 138)          108.34 -0.000022    0.02    108.35   
   388. A(C   7,H  63,H 137)          120.83  0.000027    0.17    121.00   
   389. A(H 135,C 134,H 137)          106.42  0.000027   -0.00    106.42   
   390. A(H 136,C 134,H 137)          107.63  0.000014    0.00    107.63   
   391. A(C  51,C 134,H 137)          112.29  0.000019   -0.09    112.20   
   392. A(H 135,C 134,H 136)          107.78 -0.000011    0.06    107.84   
   393. A(C  51,C 134,H 135)          111.63 -0.000027    0.04    111.67   
   394. A(C  51,C 134,H 136)          110.85 -0.000020   -0.00    110.85   
   395. A(H  63,H 137,C 134)          122.22 -0.000007   -0.43    121.79   
   396. D(C   2,C   1,C   0,H  56)   -109.17 -0.000023   -0.55   -109.72   
   397. D(C   2,C   1,C   0,H  57)    131.40  0.000008   -0.53    130.87   
   398. D(C  52,C   1,C   0,H  56)     70.58 -0.000026   -0.53     70.05   
   399. D(C  52,C   1,C   0,H  55)   -169.34 -0.000012   -0.54   -169.88   
   400. D(C  52,C   1,C   0,H  57)    -48.85  0.000005   -0.50    -49.36   
   401. D(C   2,C   1,C   0,H  55)     10.91 -0.000009   -0.56     10.35   
   402. D(C   4,C   2,C   1,C  52)      1.62  0.000000   -0.02      1.60   
   403. D(C   3,C   2,C   1,C   0)      0.81 -0.000008   -0.01      0.79   
   404. D(C   4,C   2,C   1,C   0)   -178.64 -0.000003    0.00   -178.63   
   405. D(C   3,C   2,C   1,C  52)   -178.94 -0.000005   -0.04   -178.97   
   406. D(H  59,C   3,C   2,C   4)    118.55 -0.000016    0.14    118.69   
   407. D(H  60,C   3,C   2,C   1)    179.68 -0.000002    0.14    179.82   
   408. D(H  58,C   3,C   2,C   4)   -120.60 -0.000007    0.15   -120.45   
   409. D(H  59,C   3,C   2,C   1)    -60.92 -0.000011    0.16    -60.76   
   410. D(H  58,C   3,C   2,C   1)     59.94 -0.000002    0.16     60.10   
   411. D(H  60,C   3,C   2,C   4)     -0.85 -0.000007    0.12     -0.73   
   412. D(C   5,C   4,C   2,C   3)   -179.77  0.000014   -0.00   -179.77   
   413. D(O  54,C   4,C   2,C   3)      0.69 -0.000017    0.03      0.71   
   414. D(C   5,C   4,C   2,C   1)     -0.30  0.000009   -0.02     -0.32   
   415. D(O  54,C   4,C   2,C   1)   -179.85 -0.000022    0.01   -179.84   
   416. D(C  51,C   5,C   4,O  54)    178.29  0.000018   -0.00    178.29   
   417. D(C   6,C   5,C   4,C   2)    178.86 -0.000014   -0.00    178.85   
   418. D(C   6,C   5,C   4,O  54)     -1.60  0.000018   -0.04     -1.64   
   419. D(C  51,C   5,C   4,C   2)     -1.26 -0.000014    0.03     -1.22   
   420. D(H  61,C   6,C   5,C  51)    -35.76  0.000051   -0.22    -35.98   
   421. D(H  62,C   6,C   5,C  51)   -152.72  0.000038   -0.17   -152.89   
   422. D(H  61,C   6,C   5,C   4)    144.13  0.000052   -0.19    143.94   
   423. D(C   7,C   6,C   5,C  51)     85.42  0.000024   -0.16     85.27   
   424. D(H  62,C   6,C   5,C   4)     27.17  0.000039   -0.14     27.03   
   425. D(C   7,C   6,C   5,C   4)    -94.69  0.000025   -0.12    -94.81   
   426. D(C   8,C   7,C   6,C   5)    114.43  0.000018   -0.07    114.36   
   427. D(C   8,C   7,C   6,H  61)   -123.24 -0.000022   -0.02   -123.25   
   428. D(H  63,C   7,C   6,H  62)    175.38  0.000050   -0.13    175.25   
   429. D(H  63,C   7,C   6,H  61)     58.26 -0.000013   -0.03     58.24   
   430. D(H  63,C   7,C   6,C   5)    -64.06  0.000028   -0.09    -64.15   
   431. D(C   8,C   7,C   6,H  62)     -6.12  0.000040   -0.12     -6.24   
   432. D(C  10,C   8,C   7,C   6)      0.14  0.000020    0.01      0.14   
   433. D(C  10,C   8,C   7,H  63)    178.60  0.000009    0.02    178.63   
   434. D(C   9,C   8,C   7,H  63)      0.04  0.000017    0.01      0.05   
   435. D(C   9,C   8,C   7,C   6)   -178.43  0.000028   -0.00   -178.43   
   436. D(H  66,C   9,C   8,C   7)    118.36  0.000008   -0.07    118.29   
   437. D(H  66,C   9,C   8,C  10)    -60.31  0.000017   -0.08    -60.39   
   438. D(H  65,C   9,C   8,C  10)     57.71  0.000009   -0.08     57.63   
   439. D(H  65,C   9,C   8,C   7)   -123.63 -0.000000   -0.07   -123.70   
   440. D(H  64,C   9,C   8,C  10)    178.89  0.000005   -0.07    178.82   
   441. D(H  64,C   9,C   8,C   7)     -2.45 -0.000004   -0.07     -2.51   
   442. D(C  11,C  10,C   8,C   9)    -99.25  0.000018    0.08    -99.17   
   443. D(H  68,C  10,C   8,C   9)     22.50 -0.000012    0.08     22.58   
   444. D(H  68,C  10,C   8,C   7)   -156.13 -0.000004    0.07   -156.06   
   445. D(H  67,C  10,C   8,C   9)    139.10  0.000027    0.06    139.15   
   446. D(H  67,C  10,C   8,C   7)    -39.53  0.000034    0.05    -39.48   
   447. D(C  11,C  10,C   8,C   7)     82.13  0.000025    0.07     82.20   
   448. D(H  70,C  11,C  10,H  67)    -55.27  0.000001   -0.18    -55.44   
   449. D(H  69,C  11,C  10,H  68)    175.02  0.000030   -0.21    174.81   
   450. D(H  70,C  11,C  10,H  68)     60.46  0.000017   -0.20     60.25   
   451. D(H  69,C  11,C  10,H  67)     59.30  0.000014   -0.18     59.12   
   452. D(H  69,C  11,C  10,C   8)    -62.71  0.000036   -0.22    -62.93   
   453. D(H  70,C  11,C  10,C   8)   -177.27  0.000023   -0.22   -177.49   
   454. D(C  12,C  11,C  10,H  68)    -63.87  0.000030   -0.21    -64.08   
   455. D(C  12,C  11,C  10,H  67)   -179.59  0.000014   -0.18   -179.78   
   456. D(C  12,C  11,C  10,C   8)     58.40  0.000037   -0.22     58.18   
   457. D(C  13,C  12,C  11,H  69)   -127.93 -0.000009    0.14   -127.79   
   458. D(C  13,C  12,C  11,C  10)    111.35  0.000003    0.13    111.49   
   459. D(C  13,C  12,C  11,H  70)    -11.37  0.000005    0.13    -11.24   
   460. D(H  71,C  12,C  11,H  70)    168.56  0.000024    0.08    168.64   
   461. D(H  71,C  12,C  11,H  69)     52.00  0.000010    0.09     52.09   
   462. D(H  71,C  12,C  11,C  10)    -68.71  0.000023    0.08    -68.63   
   463. D(C  15,C  13,C  12,H  71)      0.49  0.000007    0.02      0.51   
   464. D(C  15,C  13,C  12,C  11)   -179.57  0.000027   -0.04   -179.61   
   465. D(C  14,C  13,C  12,H  71)   -178.77 -0.000008   -0.00   -178.77   
   466. D(C  14,C  13,C  12,C  11)      1.17  0.000012   -0.06      1.11   
   467. D(H  73,C  14,C  13,C  15)     54.76 -0.000006   -0.06     54.70   
   468. D(H  74,C  14,C  13,C  12)    116.75  0.000003   -0.03    116.72   
   469. D(H  74,C  14,C  13,C  15)    -62.53 -0.000011   -0.06    -62.59   
   470. D(H  73,C  14,C  13,C  12)   -125.95  0.000008   -0.04   -125.99   
   471. D(H  72,C  14,C  13,C  15)    176.31  0.000007   -0.07    176.24   
   472. D(H  72,C  14,C  13,C  12)     -4.40  0.000022   -0.05     -4.45   
   473. D(H  76,C  15,C  13,C  14)     27.30  0.000004   -0.03     27.27   
   474. D(H  76,C  15,C  13,C  12)   -152.02 -0.000009   -0.05   -152.07   
   475. D(H  75,C  15,C  13,C  14)    144.07  0.000001   -0.03    144.04   
   476. D(H  75,C  15,C  13,C  12)    -35.25 -0.000012   -0.05    -35.30   
   477. D(C  16,C  15,C  13,C  14)    -95.31 -0.000001   -0.01    -95.33   
   478. D(C  16,C  15,C  13,C  12)     85.37 -0.000015   -0.03     85.33   
   479. D(H  78,C  16,C  15,H  76)     60.85 -0.000003   -0.05     60.81   
   480. D(H  78,C  16,C  15,C  13)   -175.90 -0.000007   -0.06   -175.96   
   481. D(H  77,C  16,C  15,H  76)    175.16 -0.000013   -0.05    175.11   
   482. D(H  77,C  16,C  15,H  75)     60.29 -0.000008   -0.05     60.24   
   483. D(H  77,C  16,C  15,C  13)    -61.59 -0.000016   -0.06    -61.65   
   484. D(C  17,C  16,C  15,H  76)    -63.49 -0.000004   -0.05    -63.54   
   485. D(H  78,C  16,C  15,H  75)    -54.01  0.000001   -0.05    -54.07   
   486. D(C  17,C  16,C  15,H  75)   -178.35  0.000000   -0.06   -178.41   
   487. D(C  17,C  16,C  15,C  13)     59.76 -0.000007   -0.06     59.70   
   488. D(H  79,C  17,C  16,H  78)    165.52  0.000026   -0.11    165.41   
   489. D(H  79,C  17,C  16,H  77)     48.85  0.000002   -0.10     48.76   
   490. D(H  79,C  17,C  16,C  15)    -71.84  0.000018   -0.10    -71.94   
   491. D(C  18,C  17,C  16,H  78)    -14.14  0.000029   -0.11    -14.25   
   492. D(C  18,C  17,C  16,H  77)   -130.81  0.000005   -0.10   -130.91   
   493. D(C  18,C  17,C  16,C  15)    108.50  0.000020   -0.10    108.40   
   494. D(C  20,C  18,C  17,H  79)      0.62  0.000007   -0.01      0.61   
   495. D(C  20,C  18,C  17,C  16)   -179.73  0.000004   -0.01   -179.74   
   496. D(C  19,C  18,C  17,H  79)   -178.71  0.000008   -0.03   -178.75   
   497. D(C  19,C  18,C  17,C  16)      0.94  0.000005   -0.03      0.91   
   498. D(H  82,C  19,C  18,C  20)    -62.41 -0.000013    0.02    -62.39   
   499. D(H  82,C  19,C  18,C  17)    116.95 -0.000014    0.05    116.99   
   500. D(H  81,C  19,C  18,C  20)     54.85 -0.000005    0.02     54.87   
   501. D(H  81,C  19,C  18,C  17)   -125.79 -0.000007    0.04   -125.75   
   502. D(H  80,C  19,C  18,C  20)    176.38  0.000009    0.01    176.39   
   503. D(H  80,C  19,C  18,C  17)     -4.26  0.000007    0.03     -4.23   
   504. D(H  84,C  20,C  18,C  19)     26.54  0.000003   -0.10     26.44   
   505. D(H  84,C  20,C  18,C  17)   -152.85  0.000004   -0.12   -152.97   
   506. D(H  83,C  20,C  18,C  19)    143.35  0.000019   -0.11    143.24   
   507. D(H  83,C  20,C  18,C  17)    -36.04  0.000020   -0.13    -36.17   
   508. D(C  21,C  20,C  18,C  19)    -96.01  0.000008   -0.09    -96.11   
   509. D(C  21,C  20,C  18,C  17)     84.60  0.000008   -0.12     84.48   
   510. D(H  86,C  21,C  20,H  83)    -54.68  0.000008   -0.10    -54.78   
   511. D(H  86,C  21,C  20,C  18)   -176.60  0.000027   -0.12   -176.71   
   512. D(H  85,C  21,C  20,H  84)    174.61  0.000005   -0.09    174.51   
   513. D(H  85,C  21,C  20,H  83)     59.67  0.000005   -0.09     59.57   
   514. D(H  85,C  21,C  20,C  18)    -62.25  0.000023   -0.11    -62.36   
   515. D(C  22,C  21,C  20,H  84)    -64.23  0.000014   -0.11    -64.34   
   516. D(H  86,C  21,C  20,H  84)     60.26  0.000008   -0.10     60.16   
   517. D(C  22,C  21,C  20,H  83)   -179.17  0.000014   -0.11   -179.28   
   518. D(C  22,C  21,C  20,C  18)     58.91  0.000032   -0.13     58.78   
   519. D(H  87,C  22,C  21,C  20)    -71.01  0.000004    0.07    -70.94   
   520. D(C  23,C  22,C  21,H  86)    -13.26  0.000000    0.08    -13.18   
   521. D(C  23,C  22,C  21,H  85)   -129.93 -0.000011    0.09   -129.85   
   522. D(C  23,C  22,C  21,C  20)    109.54 -0.000000    0.10    109.64   
   523. D(H  87,C  22,C  21,H  86)    166.19  0.000005    0.05    166.24   
   524. D(H  87,C  22,C  21,H  85)     49.52 -0.000007    0.06     49.57   
   525. D(C  25,C  23,C  22,H  87)      0.55  0.000014   -0.02      0.54   
   526. D(C  25,C  23,C  22,C  21)    179.99  0.000019   -0.04    179.95   
   527. D(C  24,C  23,C  22,H  87)   -178.51  0.000003    0.01   -178.50   
   528. D(C  24,C  23,C  22,C  21)      0.93  0.000008   -0.02      0.91   
   529. D(H  90,C  24,C  23,C  25)    -62.42  0.000001    0.02    -62.40   
   530. D(H  90,C  24,C  23,C  22)    116.68  0.000012   -0.01    116.67   
   531. D(H  89,C  24,C  23,C  25)     54.87 -0.000003    0.02     54.89   
   532. D(H  89,C  24,C  23,C  22)   -126.03  0.000008   -0.00   -126.03   
   533. D(H  88,C  24,C  23,C  25)    176.42 -0.000002    0.01    176.43   
   534. D(H  88,C  24,C  23,C  22)     -4.48  0.000009   -0.01     -4.50   
   535. D(H  92,C  25,C  23,C  24)     28.38 -0.000003   -0.02     28.37   
   536. D(H  92,C  25,C  23,C  22)   -150.76 -0.000013    0.01   -150.76   
   537. D(H  91,C  25,C  23,C  24)    145.15  0.000012   -0.03    145.12   
   538. D(H  91,C  25,C  23,C  22)    -34.00  0.000001   -0.00    -34.00   
   539. D(C  26,C  25,C  23,C  24)    -94.33  0.000014   -0.02    -94.34   
   540. D(C  26,C  25,C  23,C  22)     86.53  0.000004    0.01     86.53   
   541. D(H  94,C  26,C  25,H  92)     62.12 -0.000010    0.15     62.28   
   542. D(H  94,C  26,C  25,H  91)    -52.76 -0.000013    0.15    -52.61   
   543. D(H  94,C  26,C  25,C  23)   -174.52 -0.000015    0.15   -174.37   
   544. D(H  93,C  26,C  25,H  92)    176.37 -0.000004    0.15    176.52   
   545. D(H  93,C  26,C  25,H  91)     61.48 -0.000006    0.15     61.63   
   546. D(H  93,C  26,C  25,C  23)    -60.28 -0.000008    0.15    -60.12   
   547. D(C  27,C  26,C  25,H  92)    -62.13 -0.000011    0.17    -61.96   
   548. D(C  27,C  26,C  25,H  91)   -177.01 -0.000014    0.17   -176.85   
   549. D(C  27,C  26,C  25,C  23)     61.23 -0.000016    0.17     61.40   
   550. D(H  95,C  27,C  26,H  94)    164.99  0.000003    0.20    165.18   
   551. D(H  95,C  27,C  26,H  93)     48.37 -0.000014    0.19     48.56   
   552. D(H  95,C  27,C  26,C  25)    -72.45  0.000005    0.18    -72.26   
   553. D(C  28,C  27,C  26,H  94)    -14.56 -0.000009    0.21    -14.35   
   554. D(C  28,C  27,C  26,H  93)   -131.17 -0.000026    0.21   -130.97   
   555. D(C  28,C  27,C  26,C  25)    108.01 -0.000007    0.20    108.21   
   556. D(C  30,C  28,C  27,H  95)      0.58 -0.000003    0.03      0.61   
   557. D(C  30,C  28,C  27,C  26)   -179.88  0.000009    0.02   -179.86   
   558. D(C  29,C  28,C  27,H  95)   -178.47  0.000002   -0.02   -178.49   
   559. D(C  29,C  28,C  27,C  26)      1.06  0.000014   -0.03      1.03   
   560. D(H  98,C  29,C  28,C  30)    -61.87  0.000003   -0.05    -61.92   
   561. D(H  98,C  29,C  28,C  27)    117.22 -0.000002    0.00    117.22   
   562. D(H  97,C  29,C  28,C  30)     55.40  0.000014   -0.06     55.34   
   563. D(H  97,C  29,C  28,C  27)   -125.51  0.000009   -0.01   -125.52   
   564. D(H  96,C  29,C  28,C  30)    176.94  0.000017   -0.06    176.89   
   565. D(H  96,C  29,C  28,C  27)     -3.96  0.000012   -0.01     -3.97   
   566. D(H 100,C  30,C  28,C  29)     28.49  0.000004   -0.08     28.41   
   567. D(H 100,C  30,C  28,C  27)   -150.65  0.000010   -0.13   -150.78   
   568. D(H  99,C  30,C  28,C  29)    145.26 -0.000001   -0.08    145.18   
   569. D(H  99,C  30,C  28,C  27)    -33.88  0.000004   -0.13    -34.01   
   570. D(C  31,C  30,C  28,C  29)    -94.09 -0.000011   -0.07    -94.16   
   571. D(C  31,C  30,C  28,C  27)     86.77 -0.000006   -0.11     86.65   
   572. D(H 102,C  31,C  30,H 100)     60.75  0.000003   -0.14     60.60   
   573. D(H 102,C  31,C  30,H  99)    -54.15  0.000005   -0.15    -54.30   
   574. D(H 102,C  31,C  30,C  28)   -176.06  0.000013   -0.16   -176.22   
   575. D(H 101,C  31,C  30,H 100)    175.00 -0.000004   -0.14    174.86   
   576. D(H 101,C  31,C  30,H  99)     60.11 -0.000001   -0.14     59.97   
   577. D(H 101,C  31,C  30,C  28)    -61.80  0.000007   -0.16    -61.96   
   578. D(C  32,C  31,C  30,H 100)    -63.55  0.000010   -0.15    -63.70   
   579. D(C  32,C  31,C  30,H  99)   -178.45  0.000012   -0.15   -178.60   
   580. D(C  32,C  31,C  30,C  28)     59.64  0.000020   -0.16     59.48   
   581. D(H 103,C  32,C  31,H 102)    163.97  0.000003    0.03    164.00   
   582. D(H 103,C  32,C  31,H 101)     47.35 -0.000005    0.04     47.39   
   583. D(H 103,C  32,C  31,C  30)    -73.45  0.000009    0.04    -73.41   
   584. D(C  33,C  32,C  31,H 102)    -15.65  0.000015    0.03    -15.62   
   585. D(C  33,C  32,C  31,H 101)   -132.27  0.000006    0.04   -132.23   
   586. D(C  33,C  32,C  31,C  30)    106.92  0.000021    0.04    106.96   
   587. D(C  35,C  33,C  32,H 103)      0.67  0.000016   -0.03      0.64   
   588. D(C  35,C  33,C  32,C  31)   -179.71  0.000004   -0.02   -179.74   
   589. D(C  34,C  33,C  32,H 103)   -178.79  0.000016   -0.02   -178.81   
   590. D(C  34,C  33,C  32,C  31)      0.82  0.000004   -0.02      0.81   
   591. D(H 106,C  34,C  33,C  35)    -62.52 -0.000000   -0.00    -62.52   
   592. D(H 106,C  34,C  33,C  32)    116.97 -0.000001   -0.01    116.96   
   593. D(H 105,C  34,C  33,C  35)     54.71 -0.000005    0.00     54.71   
   594. D(H 105,C  34,C  33,C  32)   -125.80 -0.000005   -0.01   -125.81   
   595. D(H 104,C  34,C  33,C  35)    176.20  0.000007   -0.01    176.19   
   596. D(H 104,C  34,C  33,C  32)     -4.31  0.000006   -0.02     -4.33   
   597. D(H 108,C  35,C  33,C  34)     24.97 -0.000013    0.09     25.07   
   598. D(H 108,C  35,C  33,C  32)   -154.54 -0.000013    0.10   -154.44   
   599. D(H 107,C  35,C  33,C  34)    141.78  0.000006    0.09    141.87   
   600. D(H 107,C  35,C  33,C  32)    -37.74  0.000006    0.10    -37.63   
   601. D(C  36,C  35,C  33,C  34)    -97.56  0.000014    0.09    -97.47   
   602. D(C  36,C  35,C  33,C  32)     82.93  0.000014    0.10     83.03   
   603. D(H 110,C  36,C  35,H 108)     59.96 -0.000006    0.12     60.07   
   604. D(H 110,C  36,C  35,H 107)    -55.02 -0.000005    0.12    -54.90   
   605. D(H 110,C  36,C  35,C  33)   -176.94  0.000001    0.12   -176.82   
   606. D(H 109,C  36,C  35,H 108)    174.31 -0.000004    0.12    174.43   
   607. D(H 109,C  36,C  35,H 107)     59.34 -0.000003    0.12     59.45   
   608. D(H 109,C  36,C  35,C  33)    -62.59  0.000002    0.12    -62.47   
   609. D(C  37,C  36,C  35,H 108)    -64.58 -0.000008    0.12    -64.47   
   610. D(C  37,C  36,C  35,H 107)   -179.56 -0.000007    0.11   -179.44   
   611. D(C  37,C  36,C  35,C  33)     58.52 -0.000001    0.11     58.63   
   612. D(H 111,C  37,C  36,H 110)    168.87  0.000014   -0.12    168.75   
   613. D(H 111,C  37,C  36,H 109)     52.17 -0.000000   -0.12     52.05   
   614. D(H 111,C  37,C  36,C  35)    -68.27  0.000004   -0.11    -68.38   
   615. D(C  38,C  37,C  36,H 110)    -10.52  0.000002   -0.13    -10.64   
   616. D(C  38,C  37,C  36,H 109)   -127.22 -0.000012   -0.12   -127.33   
   617. D(C  38,C  37,C  36,C  35)    112.34 -0.000007   -0.11    112.23   
   618. D(C  40,C  38,C  37,H 111)      0.63  0.000001    0.00      0.63   
   619. D(C  40,C  38,C  37,C  36)    180.00  0.000013    0.01    180.01   
   620. D(C  39,C  38,C  37,H 111)   -178.24 -0.000001   -0.00   -178.25   
   621. D(C  39,C  38,C  37,C  36)      1.13  0.000010   -0.00      1.13   
   622. D(H 114,C  39,C  38,C  40)    -63.28  0.000003    0.02    -63.26   
   623. D(H 114,C  39,C  38,C  37)    115.63  0.000005    0.03    115.66   
   624. D(H 113,C  39,C  38,C  40)     53.98  0.000005    0.01     54.00   
   625. D(H 113,C  39,C  38,C  37)   -127.11  0.000007    0.02   -127.09   
   626. D(H 112,C  39,C  38,C  40)    175.64 -0.000003    0.02    175.65   
   627. D(H 112,C  39,C  38,C  37)     -5.45 -0.000001    0.03     -5.43   
   628. D(H 116,C  40,C  38,C  39)     30.78  0.000003   -0.09     30.69   
   629. D(H 116,C  40,C  38,C  37)   -148.18  0.000001   -0.10   -148.29   
   630. D(H 115,C  40,C  38,C  39)    147.56  0.000007   -0.10    147.46   
   631. D(H 115,C  40,C  38,C  37)    -31.41  0.000004   -0.11    -31.52   
   632. D(C  41,C  40,C  38,C  39)    -91.76  0.000002   -0.09    -91.86   
   633. D(C  41,C  40,C  38,C  37)     89.27 -0.000001   -0.10     89.17   
   634. D(H 118,C  41,C  40,H 115)    -53.45  0.000008   -0.16    -53.61   
   635. D(H 118,C  41,C  40,C  38)   -175.35  0.000003   -0.17   -175.52   
   636. D(H 117,C  41,C  40,H 116)    175.73  0.000015   -0.16    175.57   
   637. D(H 117,C  41,C  40,H 115)     60.81  0.000012   -0.15     60.65   
   638. D(H 117,C  41,C  40,C  38)    -61.09  0.000007   -0.16    -61.25   
   639. D(C  42,C  41,C  40,H 116)    -62.78  0.000014   -0.16    -62.94   
   640. D(C  42,C  41,C  40,H 115)   -177.70  0.000010   -0.15   -177.85   
   641. D(H 118,C  41,C  40,H 116)     61.47  0.000012   -0.17     61.31   
   642. D(C  42,C  41,C  40,C  38)     60.40  0.000005   -0.16     60.24   
   643. D(H 119,C  42,C  41,H 118)    160.50 -0.000033    0.32    160.82   
   644. D(H 119,C  42,C  41,H 117)     43.92 -0.000013    0.31     44.23   
   645. D(H 119,C  42,C  41,C  40)    -76.98 -0.000008    0.31    -76.67   
   646. D(C  43,C  42,C  41,H 118)    -19.47 -0.000034    0.33    -19.14   
   647. D(C  43,C  42,C  41,H 117)   -136.05 -0.000014    0.31   -135.74   
   648. D(C  43,C  42,C  41,C  40)    103.05 -0.000009    0.31    103.36   
   649. D(C  44,C  43,C  42,H 119)     -1.21  0.000008   -0.01     -1.21   
   650. D(C  44,C  43,C  42,C  41)    178.76  0.000009   -0.01    178.75   
   651. D(C  50,C  43,C  42,H 119)    178.23  0.000008    0.02    178.24   
   652. D(C  50,C  43,C  42,C  41)     -1.80  0.000009    0.01     -1.80   
   653. D(H 121,C  44,C  43,C  50)   -154.62 -0.000022    0.24   -154.38   
   654. D(H 121,C  44,C  43,C  42)     24.86 -0.000023    0.26     25.12   
   655. D(H 120,C  44,C  43,C  50)    -38.08 -0.000018    0.23    -37.85   
   656. D(H 120,C  44,C  43,C  42)    141.40 -0.000019    0.25    141.66   
   657. D(C  45,C  44,C  43,C  50)     84.77 -0.000020    0.22     85.00   
   658. D(C  45,C  44,C  43,C  42)    -95.75 -0.000020    0.24    -95.50   
   659. D(H 123,C  45,C  44,H 121)    -66.17  0.000002    0.06    -66.11   
   660. D(H 123,C  45,C  44,H 120)    178.93 -0.000006    0.06    178.99   
   661. D(H 123,C  45,C  44,C  43)     55.45 -0.000003    0.07     55.52   
   662. D(H 122,C  45,C  44,H 121)     48.02 -0.000009    0.07     48.09   
   663. D(H 122,C  45,C  44,H 120)    -66.89 -0.000017    0.08    -66.81   
   664. D(H 122,C  45,C  44,C  43)    169.63 -0.000014    0.09    169.72   
   665. D(C  46,C  45,C  44,H 121)    168.01 -0.000004    0.07    168.08   
   666. D(C  46,C  45,C  44,H 120)     53.10 -0.000012    0.07     53.18   
   667. D(C  46,C  45,C  44,C  43)    -70.38 -0.000009    0.08    -70.29   
   668. D(H 124,C  46,C  45,H 123)   -177.68  0.000026   -0.13   -177.81   
   669. D(H 124,C  46,C  45,H 122)     65.72  0.000030   -0.14     65.58   
   670. D(H 124,C  46,C  45,C  44)    -53.39  0.000018   -0.14    -53.52   
   671. D(C  47,C  46,C  45,H 123)      3.84  0.000033   -0.15      3.68   
   672. D(C  47,C  46,C  45,H 122)   -112.76  0.000037   -0.16   -112.92   
   673. D(C  47,C  46,C  45,C  44)    128.13  0.000025   -0.16    127.97   
   674. D(C  49,C  47,C  46,H 124)     -0.08  0.000003   -0.01     -0.09   
   675. D(C  49,C  47,C  46,C  45)    178.36 -0.000004    0.02    178.38   
   676. D(C  48,C  47,C  46,H 124)   -179.68  0.000004   -0.00   -179.69   
   677. D(C  48,C  47,C  46,C  45)     -1.24 -0.000003    0.03     -1.22   
   678. D(H 127,C  48,C  47,C  49)    -60.71 -0.000003   -0.03    -60.74   
   679. D(H 127,C  48,C  47,C  46)    118.92 -0.000004   -0.04    118.88   
   680. D(H 126,C  48,C  47,C  49)     56.61 -0.000000   -0.04     56.57   
   681. D(H 126,C  48,C  47,C  46)   -123.77 -0.000001   -0.04   -123.81   
   682. D(H 125,C  48,C  47,C  49)    177.99  0.000000   -0.03    177.96   
   683. D(H 125,C  48,C  47,C  46)     -2.38 -0.000001   -0.04     -2.42   
   684. D(H 130,C  49,C  47,C  48)    -58.95  0.000005   -0.03    -58.97   
   685. D(H 130,C  49,C  47,C  46)    121.41  0.000005   -0.02    121.39   
   686. D(H 129,C  49,C  47,C  48)     59.06  0.000004   -0.03     59.03   
   687. D(H 129,C  49,C  47,C  46)   -120.58  0.000004   -0.02   -120.60   
   688. D(H 128,C  49,C  47,C  48)   -179.98  0.000001   -0.03   -180.01   
   689. D(H 128,C  49,C  47,C  46)      0.37  0.000002   -0.02      0.35   
   690. D(H 133,C  50,C  43,C  44)    -56.14  0.000011   -0.09    -56.23   
   691. D(H 133,C  50,C  43,C  42)    124.41  0.000011   -0.12    124.29   
   692. D(H 132,C  50,C  43,C  44)     61.30  0.000013   -0.09     61.21   
   693. D(H 132,C  50,C  43,C  42)   -118.15  0.000013   -0.12   -118.26   
   694. D(H 131,C  50,C  43,C  44)   -178.04 -0.000006   -0.08   -178.12   
   695. D(H 131,C  50,C  43,C  42)      2.51 -0.000006   -0.10      2.41   
   696. D(C 134,C  51,C   5,C   6)      1.83  0.000023   -0.08      1.76   
   697. D(C 134,C  51,C   5,C   4)   -178.05  0.000023   -0.11   -178.17   
   698. D(C  52,C  51,C   5,C   6)   -178.65  0.000009    0.04   -178.61   
   699. D(C  52,C  51,C   5,C   4)      1.47  0.000008    0.00      1.47   
   700. D(O  53,C  52,C  51,C 134)     -2.37 -0.000013    0.01     -2.36   
   701. D(O  53,C  52,C  51,C   5)    178.11  0.000001   -0.10    178.00   
   702. D(C   1,C  52,C  51,C 134)    179.43 -0.000013    0.07    179.50   
   703. D(C   1,C  52,C  51,C   5)     -0.09  0.000002   -0.04     -0.14   
   704. D(O  53,C  52,C   1,C   2)   -179.59 -0.000005    0.11   -179.48   
   705. D(O  53,C  52,C   1,C   0)      0.66 -0.000003    0.09      0.74   
   706. D(C  51,C  52,C   1,C   2)     -1.43 -0.000006    0.05     -1.38   
   707. D(C  51,C  52,C   1,C   0)    178.81 -0.000003    0.03    178.84   
   708. D(H 138,O  53,C  52,C  51)    153.66 -0.000009   -0.55    153.11   
   709. D(H 138,O  53,C  52,C   1)    -28.12 -0.000010   -0.61    -28.73   
   710. D(H 137,H  63,C   7,C   8)   -178.09 -0.000093    0.53   -177.56   
   711. D(H 137,H  63,C   7,C   6)      0.58 -0.000101    0.55      1.13   
   712. D(H 137,C 134,C  51,C  52)    114.83  0.000002   -0.77    114.06   
   713. D(H 137,C 134,C  51,C   5)    -65.66 -0.000013   -0.66    -66.31   
   714. D(H 135,C 134,C  51,C  52)   -125.76  0.000031   -0.81   -126.57   
   715. D(H 135,C 134,C  51,C   5)     53.76  0.000016   -0.70     53.06   
   716. D(H 136,C 134,C  51,C  52)     -5.59 -0.000015   -0.71     -6.30   
   717. D(H 136,C 134,C  51,C   5)    173.93 -0.000030   -0.60    173.33   
   718. D(H  63,H 137,C 134,H 135)    -80.70  0.000011    1.02    -79.68   
   719. D(H  63,H 137,C 134,H 136)    163.98  0.000004    0.97    164.95   
   720. D(H  63,H 137,C 134,C  51)     41.71  0.000008    1.02     42.73   
   721. D(C 134,H 137,H  63,C   7)     12.59  0.000090   -1.35     11.25   
    ----------------------------------------------------------------------------

         *************************************************************
         *                GEOMETRY OPTIMIZATION CYCLE  26            *
         *************************************************************
---------------------------------
CARTESIAN COORDINATES (ANGSTROEM)
---------------------------------
  C    -17.114477    1.586361    2.114995
  C    -15.901510    0.934944    1.475980
  C    -14.783795    0.542935    2.229929
  C    -14.733623    0.733152    3.731763
  C    -13.624512   -0.049681    1.601287
  C    -13.684014   -0.220240    0.170110
  C    -12.454915   -0.819065   -0.500893
  C    -11.499003    0.226205   -1.041982
  C    -10.244832    0.490428   -0.634284
  C     -9.442958    1.603816   -1.272818
  C     -9.557623   -0.265610    0.493569
  C     -8.919205   -1.626867    0.093537
  C     -7.880622   -1.543191   -0.995136
  C     -6.553620   -1.748394   -0.911326
  C     -5.821643   -2.143783    0.350949
  C     -5.684780   -1.598925   -2.153680
  C     -5.207301   -0.149681   -2.460489
  C     -4.380784    0.499568   -1.380275
  C     -3.063185    0.771933   -1.384605
  C     -2.128762    0.479636   -2.536309
  C     -2.421015    1.434321   -0.172466
  C     -1.999622    0.461394    0.966957
  C     -1.014403   -0.607599    0.570040
  C      0.280378   -0.726367    0.916481
  C      1.017250    0.228104    1.828154
  C      1.096813   -1.901074    0.394090
  C      1.755660   -1.686711   -0.999860
  C      2.749630   -0.556369   -1.080275
  C      4.088828   -0.628178   -1.191892
  C      4.874970   -1.916241   -1.282457
  C      4.914913    0.649465   -1.254870
  C      5.324532    1.247743    0.122966
  C      6.150399    0.344364    1.003011
  C      7.460667    0.431715    1.296017
  C      8.385994    1.512447    0.785755
  C      8.104225   -0.601393    2.212884
  C      8.532829   -1.924410    1.515359
  C      9.517881   -1.762743    0.386846
  C     10.802375   -2.159300    0.329625
  C     11.524469   -2.897992    1.433595
  C     11.621632   -1.889148   -0.924604
  C     12.370225   -0.523911   -0.951010
  C     13.374257   -0.313806    0.154489
  C     14.716303   -0.390764    0.087566
  C     15.549796   -0.111839    1.328502
  C     16.085875    1.342394    1.452786
  C     17.164714    1.710033    0.467287
  C     17.224160    2.764798   -0.364635
  C     16.156412    3.825584   -0.497304
  C     18.424994    2.975112   -1.260020
  C     15.488909   -0.755138   -1.159341
  C    -14.820227    0.145326   -0.576423
  C    -15.915669    0.720356    0.085962
  O    -17.020113    1.116110   -0.683278
  O    -12.590781   -0.416491    2.292341
  H    -16.929020    1.864961    3.154456
  H    -17.993022    0.921015    2.116263
  H    -17.412179    2.496550    1.576266
  H    -15.535788    0.196260    4.259343
  H    -14.814452    1.787973    4.034692
  H    -13.773704    0.351885    4.089639
  H    -12.757439   -1.470708   -1.334348
  H    -11.945099   -1.444821    0.235360
  H    -11.904371    0.845422   -1.845885
  H     -9.992045    2.088252   -2.088467
  H     -8.490700    1.230849   -1.675519
  H     -9.181042    2.375435   -0.533430
  H    -10.287968   -0.452653    1.289476
  H     -8.767731    0.368312    0.919814
  H     -9.727610   -2.291397   -0.244967
  H     -8.502341   -2.083193    0.998743
  H     -8.277923   -1.281087   -1.978486
  H     -6.466698   -2.177452    1.232970
  H     -4.999574   -1.446170    0.558247
  H     -5.360228   -3.134872    0.230695
  H     -6.243434   -1.946386   -3.032491
  H     -4.800008   -2.243880   -2.064431
  H     -6.103945    0.463542   -2.634176
  H     -4.659535   -0.174316   -3.409379
  H     -4.941307    0.783976   -0.487034
  H     -2.610556   -0.051211   -3.361578
  H     -1.274048   -0.121582   -2.199451
  H     -1.708544    1.414970   -2.933736
  H     -3.122790    2.156998    0.263663
  H     -1.536202    2.002475   -0.489820
  H     -2.913487   -0.025345    1.338756
  H     -1.610305    1.065095    1.794520
  H     -1.425090   -1.385287   -0.077641
  H      0.415508    1.089096    2.130980
  H      1.927637    0.604586    1.343838
  H      1.346929   -0.292529    2.738997
  H      0.449240   -2.783425    0.310700
  H      1.885610   -2.152780    1.116018
  H      0.947121   -1.498205   -1.721490
  H      2.220238   -2.634147   -1.295324
  H      2.309114    0.442527   -1.049700
  H      4.255109   -2.810752   -1.179686
  H      5.652769   -1.952491   -0.508752
  H      5.399074   -1.975638   -2.247406
  H      4.346601    1.424363   -1.785414
  H      5.827579    0.468106   -1.838744
  H      4.399644    1.509714    0.657581
  H      5.849573    2.190412   -0.069122
  H      5.596432   -0.479548    1.458280
  H      7.907052    2.196345    0.080042
  H      9.260157    1.070570    0.289445
  H      8.777007    2.107858    1.623601
  H      7.400877   -0.869995    3.011741
  H      8.985374   -0.162773    2.699956
  H      7.621638   -2.398696    1.121052
  H      8.924749   -2.598287    2.285417
  H      9.115360   -1.263242   -0.497102
  H     10.928679   -3.006345    2.343739
  H     12.458929   -2.386977    1.697470
  H     11.810154   -3.904289    1.094037
  H     10.961623   -1.911631   -1.801366
  H     12.359985   -2.691280   -1.061130
  H     11.612635    0.271054   -0.894131
  H     12.846987   -0.428045   -1.933354
  H     12.940622   -0.068251    1.126043
  H     16.403951   -0.804052    1.365541
  H     14.943279   -0.312143    2.220582
  H     16.499601    1.440476    2.469372
  H     15.238126    2.033807    1.397855
  H     18.015394    1.023702    0.460804
  H     15.280703    3.640376    0.129719
  H     15.817618    3.901551   -1.540360
  H     16.559534    4.813576   -0.231713
  H     19.173659    2.185778   -1.132850
  H     18.907424    3.941390   -1.052266
  H     18.128364    2.999780   -2.318651
  H     14.848391   -0.914028   -2.031048
  H     16.063086   -1.677878   -0.992087
  H     16.220572    0.023842   -1.407219
  C    -14.889130   -0.076019   -2.076724
  H    -14.663627   -1.116890   -2.343777
  H    -15.884967    0.159219   -2.458986
  H    -14.167613    0.547553   -2.622067
  H    -17.810749    1.082403   -0.122444

----------------------------
CARTESIAN COORDINATES (A.U.)
----------------------------
  NO LB      ZA    FRAG     MASS         X           Y           Z
   0 C     6.0000    0    12.011  -32.341675    2.997788    3.996761
   1 C     6.0000    0    12.011  -30.049498    1.766788    2.789199
   2 C     6.0000    0    12.011  -27.937324    1.025999    4.213956
   3 C     6.0000    0    12.011  -27.842513    1.385457    7.052011
   4 C     6.0000    0    12.011  -25.746596   -0.093883    3.025994
   5 C     6.0000    0    12.011  -25.859039   -0.416193    0.321460
   6 C     6.0000    0    12.011  -23.536379   -1.547809   -0.946550
   7 C     6.0000    0    12.011  -21.729967    0.427466   -1.969061
   8 C     6.0000    0    12.011  -19.359926    0.926775   -1.198622
   9 C     6.0000    0    12.011  -17.844605    3.030774   -2.405277
  10 C     6.0000    0    12.011  -18.061290   -0.501930    0.932710
  11 C     6.0000    0    12.011  -16.854855   -3.074334    0.176759
  12 C     6.0000    0    12.011  -14.892217   -2.916209   -1.880535
  13 C     6.0000    0    12.011  -12.384547   -3.303985   -1.722156
  14 C     6.0000    0    12.011  -11.001310   -4.051163    0.663198
  15 C     6.0000    0    12.011  -10.742677   -3.021530   -4.069866
  16 C     6.0000    0    12.011   -9.840372   -0.282855   -4.649650
  17 C     6.0000    0    12.011   -8.278482    0.944047   -2.608341
  18 C     6.0000    0    12.011   -5.788581    1.458741   -2.616525
  19 C     6.0000    0    12.011   -4.022778    0.906380   -4.792929
  20 C     6.0000    0    12.011   -4.575055    2.710473   -0.325914
  21 C     6.0000    0    12.011   -3.778739    0.871908    1.827284
  22 C     6.0000    0    12.011   -1.916944   -1.148195    1.077220
  23 C     6.0000    0    12.011    0.529838   -1.372634    1.731897
  24 C     6.0000    0    12.011    1.922324    0.431054    3.454710
  25 C     6.0000    0    12.011    2.072677   -3.592509    0.744721
  26 C     6.0000    0    12.011    3.317716   -3.187422   -1.889462
  27 C     6.0000    0    12.011    5.196048   -1.051384   -2.041424
  28 C     6.0000    0    12.011    7.726766   -1.187085   -2.252350
  29 C     6.0000    0    12.011    9.212357   -3.621170   -2.423492
  30 C     6.0000    0    12.011    9.287840    1.227312   -2.371360
  31 C     6.0000    0    12.011   10.061908    2.357892    0.232372
  32 C     6.0000    0    12.011   11.622570    0.650754    1.895417
  33 C     6.0000    0    12.011   14.098618    0.815824    2.449116
  34 C     6.0000    0    12.011   15.847232    2.858110    1.484861
  35 C     6.0000    0    12.011   15.314765   -1.136469    4.181745
  36 C     6.0000    0    12.011   16.124711   -3.636608    2.863614
  37 C     6.0000    0    12.011   17.986188   -3.331102    0.731034
  38 C     6.0000    0    12.011   20.413530   -4.080486    0.622901
  39 C     6.0000    0    12.011   21.778090   -5.476411    2.709102
  40 C     6.0000    0    12.011   21.961702   -3.569973   -1.747248
  41 C     6.0000    0    12.011   23.376338   -0.990048   -1.797149
  42 C     6.0000    0    12.011   25.273682   -0.593008    0.291943
  43 C     6.0000    0    12.011   27.809782   -0.738438    0.165476
  44 C     6.0000    0    12.011   29.384855   -0.211344    2.510505
  45 C     6.0000    0    12.011   30.397898    2.536757    2.745368
  46 C     6.0000    0    12.011   32.436609    3.231494    0.883044
  47 C     6.0000    0    12.011   32.548946    5.224712   -0.689060
  48 C     6.0000    0    12.011   30.531195    7.229306   -0.939769
  49 C     6.0000    0    12.011   34.818193    5.622147   -2.381093
  50 C     6.0000    0    12.011   29.269796   -1.427005   -2.190837
  51 C     6.0000    0    12.011  -28.006170    0.274627   -1.089282
  52 C     6.0000    0    12.011  -30.076255    1.361276    0.162445
  53 O     8.0000    0    15.999  -32.163353    2.109141   -1.291208
  54 O     8.0000    0    15.999  -23.793128   -0.787053    4.331898
  55 H     1.0000    0     1.008  -31.991212    3.524265    5.961058
  56 H     1.0000    0     1.008  -34.001884    1.740466    3.999158
  57 H     1.0000    0     1.008  -32.904250    4.717795    2.978711
  58 H     1.0000    0     1.008  -29.358385    0.370877    8.048991
  59 H     1.0000    0     1.008  -27.995257    3.378780    7.624464
  60 H     1.0000    0     1.008  -26.028529    0.664967    7.728298
  61 H     1.0000    0     1.008  -24.108066   -2.779236   -2.521553
  62 H     1.0000    0     1.008  -22.572966   -2.730316    0.444766
  63 H     1.0000    0     1.008  -22.496001    1.597615   -3.488216
  64 H     1.0000    0     1.008  -18.882228    3.946224   -3.946630
  65 H     1.0000    0     1.008  -16.045098    2.325967   -3.166271
  66 H     1.0000    0     1.008  -17.349655    4.488921   -1.008037
  67 H     1.0000    0     1.008  -19.441442   -0.855390    2.436757
  68 H     1.0000    0     1.008  -16.568610    0.696009    1.738196
  69 H     1.0000    0     1.008  -18.382520   -4.330112   -0.462921
  70 H     1.0000    0     1.008  -16.067096   -3.936664    1.887350
  71 H     1.0000    0     1.008  -15.643007   -2.420903   -3.738796
  72 H     1.0000    0     1.008  -12.220287   -4.114789    2.329976
  73 H     1.0000    0     1.008   -9.447826   -2.732865    1.054934
  74 H     1.0000    0     1.008  -10.129363   -5.924050    0.435951
  75 H     1.0000    0     1.008  -11.798381   -3.678136   -5.730577
  76 H     1.0000    0     1.008   -9.070701   -4.240319   -3.901209
  77 H     1.0000    0     1.008  -11.534784    0.875968   -4.977872
  78 H     1.0000    0     1.008   -8.805245   -0.329409   -6.442792
  79 H     1.0000    0     1.008   -9.337717    1.481500   -0.920361
  80 H     1.0000    0     1.008   -4.933236   -0.096774   -6.352462
  81 H     1.0000    0     1.008   -2.407602   -0.229756   -4.156360
  82 H     1.0000    0     1.008   -3.228681    2.673906   -5.543957
  83 H     1.0000    0     1.008   -5.901218    4.076135    0.498251
  84 H     1.0000    0     1.008   -2.903001    3.784130   -0.925626
  85 H     1.0000    0     1.008   -5.505693   -0.047895    2.529883
  86 H     1.0000    0     1.008   -3.043035    2.012738    3.391151
  87 H     1.0000    0     1.008   -2.693029   -2.617812   -0.146720
  88 H     1.0000    0     1.008    0.785196    2.058093    4.026968
  89 H     1.0000    0     1.008    3.642705    1.142502    2.539486
  90 H     1.0000    0     1.008    2.545327   -0.552800    5.175954
  91 H     1.0000    0     1.008    0.848940   -5.259910    0.587138
  92 H     1.0000    0     1.008    3.563286   -4.068164    2.108969
  93 H     1.0000    0     1.008    1.789800   -2.831197   -3.253145
  94 H     1.0000    0     1.008    4.195641   -4.977817   -2.447807
  95 H     1.0000    0     1.008    4.363594    0.836255   -1.983646
  96 H     1.0000    0     1.008    8.040991   -5.311551   -2.229284
  97 H     1.0000    0     1.008   10.682184   -3.689674   -0.961401
  98 H     1.0000    0     1.008   10.202770   -3.733415   -4.246983
  99 H     1.0000    0     1.008    8.213885    2.691657   -3.373943
 100 H     1.0000    0     1.008   11.012528    0.884593   -3.474722
 101 H     1.0000    0     1.008    8.314122    2.852947    1.242649
 102 H     1.0000    0     1.008   11.054091    4.139278   -0.130621
 103 H     1.0000    0     1.008   10.575724   -0.906214    2.755750
 104 H     1.0000    0     1.008   14.942163    4.150490    0.151257
 105 H     1.0000    0     1.008   17.499161    2.023085    0.546972
 106 H     1.0000    0     1.008   16.586140    3.983274    3.068162
 107 H     1.0000    0     1.008   13.985630   -1.644051    5.691366
 108 H     1.0000    0     1.008   16.979896   -0.307597    5.102178
 109 H     1.0000    0     1.008   14.402808   -4.532878    2.118481
 110 H     1.0000    0     1.008   16.865331   -4.910051    4.318811
 111 H     1.0000    0     1.008   17.225533   -2.387182   -0.939386
 112 H     1.0000    0     1.008   20.652211   -5.681168    4.429024
 113 H     1.0000    0     1.008   23.543964   -4.510733    3.207754
 114 H     1.0000    0     1.008   22.317957   -7.378038    2.067431
 115 H     1.0000    0     1.008   20.714466   -3.612459   -3.404089
 116 H     1.0000    0     1.008   23.356987   -5.085783   -2.005246
 117 H     1.0000    0     1.008   21.944699    0.512218   -1.689662
 118 H     1.0000    0     1.008   24.277288   -0.808889   -3.653510
 119 H     1.0000    0     1.008   24.454232   -0.128975    2.127913
 120 H     1.0000    0     1.008   30.998975   -1.519439    2.580498
 121 H     1.0000    0     1.008   28.238704   -0.589865    4.196292
 122 H     1.0000    0     1.008   31.179727    2.722104    4.666437
 123 H     1.0000    0     1.008   28.795885    3.843338    2.641563
 124 H     1.0000    0     1.008   34.044161    1.934517    0.870793
 125 H     1.0000    0     1.008   28.876343    6.879313    0.245134
 126 H     1.0000    0     1.008   29.890965    7.372863   -2.910859
 127 H     1.0000    0     1.008   31.292983    9.096340   -0.437875
 128 H     1.0000    0     1.008   36.232964    4.130522   -2.140776
 129 H     1.0000    0     1.008   35.729853    7.448148   -1.988495
 130 H     1.0000    0     1.008   34.257643    5.668762   -4.381616
 131 H     1.0000    0     1.008   28.059392   -1.727262   -3.838124
 132 H     1.0000    0     1.008   30.354834   -3.170730   -1.874773
 133 H     1.0000    0     1.008   30.652438    0.045054   -2.659258
 134 C     6.0000    0    12.011  -28.136379   -0.143654   -3.924439
 135 H     1.0000    0     1.008  -27.710240   -2.110617   -4.429097
 136 H     1.0000    0     1.008  -30.018237    0.300881   -4.646809
 137 H     1.0000    0     1.008  -26.772909    1.034725   -4.954988
 138 H     1.0000    0     1.008  -33.657438    2.045445   -0.231385

--------------------------------
INTERNAL COORDINATES (ANGSTROEM)
--------------------------------
 C      0   0   0     0.000000000000     0.00000000     0.00000000
 C      1   0   0     1.517884819678     0.00000000     0.00000000
 C      2   1   0     1.404064076527   121.99875110     0.00000000
 C      3   2   1     1.514663448465   121.58306126     0.79466691
 C      3   2   1     1.445794999473   121.28270007   181.36857854
 C      5   3   2     1.442532224503   116.53690288   359.67788482
 C      6   5   3     1.522997061963   116.76373345   178.84686718
 C      7   6   5     1.516290132764   113.26252205   265.19703104
 C      8   7   6     1.344982672471   127.96046760   114.36338908
 C      9   8   7     1.513393544620   120.71101960   181.56962311
 C      9   8   7     1.521808348329   123.23959725     0.14348056
 C     11   9   8     1.555835663390   115.43026298    82.19579616
 C     12  11   9     1.506939394504   114.83293283    58.18130574
 C     13  12  11     1.345386722477   128.77832637   111.48525968
 C     14  13  12     1.511774837702   124.71342882     1.11033059
 C     14  13  12     1.523374182770   119.78702722   180.39015292
 C     16  14  13     1.556414799258   115.28311367    85.33077415
 C     17  16  14     1.507155362700   115.34504764    59.69938927
 C     18  17  16     1.345461513529   128.45756305   108.39500905
 C     19  18  17     1.511622997072   124.65727090     0.90962478
 C     19  18  17     1.523293149281   119.88766628   180.26373550
 C     21  19  18     1.556420133295   115.14168803    84.48230533
 C     22  21  19     1.506965319788   115.31632263    58.78347861
 C     23  22  21     1.345580005210   128.60110829   109.63581822
 C     24  23  22     1.511668650642   124.65247515     0.90856974
 C     24  23  22     1.522956165064   119.71036089   179.94839875
 C     26  24  23     1.556639490096   115.33058470    86.53214163
 C     27  26  24     1.507354984716   115.47609305    61.39666423
 C     28  27  26     1.345758549154   128.36070537   108.20592958
 C     29  28  27     1.511729364428   124.60575760     1.03183858
 C     29  28  27     1.522746032093   119.90155558   180.13671313
 C     31  29  28     1.556969615582   115.37442799    86.65326186
 C     32  31  29     1.507524150984   115.49715593    59.47594785
 C     33  32  31     1.345468479889   128.44194445   106.96135088
 C     34  33  32     1.511481826198   124.68643660     0.80713397
 C     34  33  32     1.523852404089   119.88677070   180.26438992
 C     36  34  33     1.555832677705   115.03053252    83.02548715
 C     37  36  34     1.506653198508   115.12996114    58.63395004
 C     38  37  36     1.345532405546   128.63609736   112.22722746
 C     39  38  37     1.511897990133   124.67253789     1.12978240
 C     39  38  37     1.522252889011   119.76930155   180.00543426
 C     41  39  38     1.557228807436   115.35834161    89.16772647
 C     42  41  39     1.508095515298   115.45209250    60.24047557
 C     43  42  41     1.345915821548   128.27464780   103.36444283
 C     44  43  42     1.520667862220   119.70071441   178.74866302
 C     45  44  43     1.554869523665   115.19840691   264.49628367
 C     46  45  44     1.506738937331   115.01054631   289.70928923
 C     47  46  45     1.344677529256   128.88046771   127.97053942
 C     48  47  46     1.510944407120   125.01454167   358.78239438
 C     48  47  46     1.512596290920   120.68971833   178.37750079
 C     44  43  42     1.511445071954   124.36796490   358.20488640
 C      6   5   3     1.407809749974   121.91724800   358.77396574
 C     52   6   5     1.403355447520   119.08480159     1.46772378
 O     53  52   6     1.402907437211   118.11895047   178.00207424
 O      5   3   2     1.296419980238   121.57131617   180.16183637
 H      1   2   3     1.092012659720   111.99377739    10.34837196
 H      1   2   3     1.102056241607   112.23659977   250.27820305
 H      1   2   3     1.098770980560   111.44482811   130.87007716
 H      4   3   2     1.100028082105   112.96036007    60.10050336
 H      4   3   2     1.100429983068   113.01027877   299.23936978
 H      4   3   2     1.093107359621   108.05351869   179.82028780
 H      7   6   5     1.100366935046   110.16247919   143.94600905
 H      7   6   5     1.092497651556   107.75183679    27.03528410
 H      8   7   6     1.092708111393   114.79092319   295.85103323
 H     10   9   8     1.096109874368   111.94309064   357.48956783
 H     10   9   8     1.099121862235   111.34577795   236.30340440
 H     10   9   8     1.100313292802   111.00935728   118.28569011
 H     11   9   8     1.096292810202   108.78282344   320.51686131
 H     11   9   8     1.098850210334   108.99513412   203.94074954
 H     12  11   9     1.099865279076   107.82808960   297.07452328
 H     12  11   9     1.096086797116   107.93723800   182.51407089
 H     13  12  11     1.092484587179   114.39046257   291.36648430
 H     15  14  13     1.093247349519   113.32885340   355.54875852
 H     15  14  13     1.097922517776   110.73214760   234.00962795
 H     15  14  13     1.099828157162   110.33565626   116.71702779
 H     16  14  13     1.097784906719   109.36342148   324.70011740
 H     16  14  13     1.098523284511   109.60290962   207.92881024
 H     17  16  14     1.100081821019   107.46512461   298.35139965
 H     17  16  14     1.095922486709   107.64287231   184.04448446
 H     18  17  16     1.092223778732   114.63827969   288.05847123
 H     20  19  18     1.093157496809   113.36854870   355.77127761
 H     20  19  18     1.097939982349   110.69212372   234.25064127
 H     20  19  18     1.099719004017   110.30927193   116.99474879
 H     21  19  18     1.097706173605   109.44602018   323.82906043
 H     21  19  18     1.098365758264   109.54939556   207.02821770
 H     22  21  19     1.100135562623   107.40220348   297.63823343
 H     22  21  19     1.095848433577   107.73820455   183.28700906
 H     23  22  21     1.092223534649   114.54744602   289.05758845
 H     25  24  23     1.093208453718   113.33009180   355.50429605
 H     25  24  23     1.097772686098   110.77608471   233.96636924
 H     25  24  23     1.099719122818   110.28692940   116.67225536
 H     26  24  23     1.097655772113   109.25821725   326.00023007
 H     26  24  23     1.098515704912   109.64890715   209.24302374
 H     27  26  24     1.100008241807   107.45504022   299.87841798
 H     27  26  24     1.095794814254   107.56764494   185.63458121
 H     28  27  26     1.092145377688   114.73300528   287.73720717
 H     30  29  28     1.093132488041   113.37303668   356.02806607
 H     30  29  28     1.097681479116   110.75638483   234.48011409
 H     30  29  28     1.099700511374   110.26891520   117.22071992
 H     31  29  28     1.097689983568   109.35540192   325.99408823
 H     31  29  28     1.098525625579   109.52230641   209.22242491
 H     32  31  29     1.099936747349   107.48291726   298.04397687
 H     32  31  29     1.095988267114   107.54394447   183.78114059
 H     33  32  31     1.092235898247   114.67740907   286.58808471
 H     35  34  33     1.093220818681   113.39207051   355.67240815
 H     35  34  33     1.098061406142   110.62335195   234.19132260
 H     35  34  33     1.099724015471   110.34013079   116.95653637
 H     36  34  33     1.097732981358   109.46035580   322.36507605
 H     36  34  33     1.098203506716   109.56839371   205.55966732
 H     37  36  34     1.100316377378   107.40197126   297.53166342
 H     37  36  34     1.095764150095   107.84369470   183.17649782
 H     38  37  36     1.092194585937   114.47680740   291.61535089
 H     40  39  38     1.093191296524   113.33168722   354.57325029
 H     40  39  38     1.097261106502   110.78125182   232.91328558
 H     40  39  38     1.099795620157   110.22272638   115.65586753
 H     41  39  38     1.097647554513   109.32230649   328.48233398
 H     41  39  38     1.098735662658   109.54103257   211.71374050
 H     42  41  39     1.099612955556   107.56223466   298.74640954
 H     42  41  39     1.096125783946   107.51547715   184.48346057
 H     43  42  41     1.091903215999   114.78286120   283.32820240
 H     45  44  43     1.100051575326   109.73352341   141.65537226
 H     45  44  43     1.097174682543   109.08813475    25.11996499
 H     46  45  44     1.101923810971   106.64487220   169.72210291
 H     46  45  44     1.095329718838   108.63442038    55.51931198
 H     47  46  45     1.093045355080   114.07410343   306.47558384
 H     49  48  47     1.092853114948   113.38480257   357.57815457
 H     49  48  47     1.099326304712   110.46361459   236.18836722
 H     49  48  47     1.099624252268   110.51917296   118.87656330
 H     50  48  47     1.095316899551   111.94441628     0.35408506
 H     50  48  47     1.099815177488   111.01282393   239.39715277
 H     50  48  47     1.099680988400   111.02832735   121.39245448
 H     51  44  43     1.093335312972   113.16112984     2.40821226
 H     51  44  43     1.099591869143   110.10484620   241.73625247
 H     51  44  43     1.097079852251   110.86278073   124.29498419
 C     52   6   5     1.518105412466   121.52235027   181.83794662
 H    135  52   6     1.097990337132   111.67027399    53.06746937
 H    135  52   6     1.092314735404   110.84436191   173.32846080
 H    135  52   6     1.098556906689   112.21127230   293.69000724
 H     54  53  52     0.969935998892   108.35317047   153.10565294

---------------------------
INTERNAL COORDINATES (A.U.)
---------------------------
 C      0   0   0     0.000000000000     0.00000000     0.00000000
 C      1   0   0     2.868386612029     0.00000000     0.00000000
 C      2   1   0     2.653296579114   121.99875110     0.00000000
 C      3   2   1     2.862299102660   121.58306126     0.79466691
 C      3   2   1     2.732156594798   121.28270007   181.36857854
 C      5   3   2     2.725990843666   116.53690288   359.67788482
 C      6   5   3     2.878047349876   116.76373345   178.84686718
 C      7   6   5     2.865373090491   113.26252205   265.19703104
 C      8   7   6     2.541648905840   127.96046760   114.36338908
 C      9   8   7     2.859899332176   120.71101960   181.56962311
 C      9   8   7     2.875801006657   123.23959725     0.14348056
 C     11   9   8     2.940103313195   115.43026298    82.19579616
 C     12  11   9     2.847702756029   114.83293283    58.18130574
 C     13  12  11     2.542412449695   128.77832637   111.48525968
 C     14  13  12     2.856840419410   124.71342882     1.11033059
 C     14  13  12     2.878760004921   119.78702722   180.39015292
 C     16  14  13     2.941197721379   115.28311367    85.33077415
 C     17  16  14     2.848110876775   115.34504764    59.69938927
 C     18  17  16     2.542553784301   128.45756305   108.39500905
 C     19  18  17     2.856553482204   124.65727090     0.90962478
 C     19  18  17     2.878606873819   119.88766628   180.26373550
 C     21  19  18     2.941207801248   115.14168803    84.48230533
 C     22  21  19     2.847751747716   115.31632263    58.78347861
 C     23  22  21     2.542777701128   128.60110829   109.63581822
 C     24  23  22     2.856639754948   124.65247515     0.90856974
 C     24  23  22     2.877970065939   119.71036089   179.94839875
 C     26  24  23     2.941622325528   115.33058470    86.53214163
 C     27  26  24     2.848488107715   115.47609305    61.39666423
 C     28  27  26     2.543115100284   128.36070537   108.20592958
 C     29  28  27     2.856754487376   124.60575760     1.03183858
 C     29  28  27     2.877572972171   119.90155558   180.13671313
 C     31  29  28     2.942246172287   115.37442799    86.65326186
 C     32  31  29     2.848807785631   115.49715593    59.47594785
 C     33  32  31     2.542566948814   128.44194445   106.96135088
 C     34  33  32     2.856286707913   124.68643660     0.80713397
 C     34  33  32     2.879663712245   119.88677070   180.26438992
 C     36  34  33     2.940097671068   115.03053252    83.02548715
 C     37  36  34     2.847161923976   115.12996114    58.63395004
 C     38  37  36     2.542687750798   128.63609736   112.22722746
 C     39  38  37     2.857073143777   124.67253789     1.12978240
 C     39  38  37     2.876641066800   119.76930155   180.00543426
 C     41  39  38     2.942735973906   115.35834161    89.16772647
 C     42  41  39     2.849887507709   115.45209250    60.24047557
 C     43  42  41     2.543412302038   128.27464780   103.36444283
 C     44  43  42     2.873645800251   119.70071441   178.74866302
 C     45  44  43     2.938277573707   115.19840691   264.49628367
 C     46  45  44     2.847323946872   115.01054631   289.70928923
 C     47  46  45     2.541072268732   128.88046771   127.97053942
 C     48  47  46     2.855271133036   125.01454167   358.78239438
 C     48  47  46     2.858392741024   120.68971833   178.37750079
 C     44  43  42     2.856217252458   124.36796490   358.20488640
 C      6   5   3     2.660374876114   121.91724800   358.77396574
 C     52   6   5     2.651957464359   119.08480159     1.46772378
 O     53  52   6     2.651110847569   118.11895047   178.00207424
 O      5   3   2     2.449878717193   121.57131617   180.16183637
 H      1   2   3     2.063604861646   111.99377739    10.34837196
 H      1   2   3     2.082584480815   112.23659977   250.27820305
 H      1   2   3     2.076376237159   111.44482811   130.87007716
 H      4   3   2     2.078751814801   112.96036007    60.10050336
 H      4   3   2     2.079511297554   113.01027877   299.23936978
 H      4   3   2     2.065673544658   108.05351869   179.82028780
 H      7   6   5     2.079392154059   110.16247919   143.94600905
 H      7   6   5     2.064521363393   107.75183679    27.03528410
 H      8   7   6     2.064919074846   114.79092319   295.85103323
 H     10   9   8     2.071347475243   111.94309064   357.48956783
 H     10   9   8     2.077039307429   111.34577795   236.30340440
 H     10   9   8     2.079290784909   111.00935728   118.28569011
 H     11   9   8     2.071693173869   108.78282344   320.51686131
 H     11   9   8     2.076525959734   108.99513412   203.94074954
 H     12  11   9     2.078444161662   107.82808960   297.07452328
 H     12  11   9     2.071303865556   107.93723800   182.51407089
 H     13  12  11     2.064496675299   114.39046257   291.36648430
 H     15  14  13     2.065938087227   113.32885340   355.54875852
 H     15  14  13     2.074772874862   110.73214760   234.00962795
 H     15  14  13     2.078374011412   110.33565626   116.71702779
 H     16  14  13     2.074512827652   109.36342148   324.70011740
 H     16  14  13     2.075908159461   109.60290962   207.92881024
 H     17  16  14     2.078853366631   107.46512461   298.35139965
 H     17  16  14     2.070993363885   107.64287231   184.04448446
 H     18  17  16     2.064003818761   114.63827969   288.05847123
 H     20  19  18     2.065768290211   113.36854870   355.77127761
 H     20  19  18     2.074805878122   110.69212372   234.25064127
 H     20  19  18     2.078167741860   110.30927193   116.99474879
 H     21  19  18     2.074364043628   109.44602018   323.82906043
 H     21  19  18     2.075610477995   109.54939556   207.02821770
 H     22  21  19     2.078954923545   107.40220348   297.63823343
 H     22  21  19     2.070853423747   107.73820455   183.28700906
 H     23  22  21     2.064003357511   114.54744602   289.05758845
 H     25  24  23     2.065864584814   113.33009180   355.50429605
 H     25  24  23     2.074489734024   110.77608471   233.96636924
 H     25  24  23     2.078167966361   110.28692940   116.67225536
 H     26  24  23     2.074268798611   109.25821725   326.00023007
 H     26  24  23     2.075893836096   109.64890715   209.24302374
 H     27  26  24     2.078714322071   107.45504022   299.87841798
 H     27  26  24     2.070752097912   107.56764494   185.63458121
 H     28  27  26     2.063855662259   114.73300528   287.73720717
 H     30  29  28     2.065721030489   113.37303668   356.02806607
 H     30  29  28     2.074317377807   110.75638483   234.48011409
 H     30  29  28     2.078132795830   110.26891520   117.22071992
 H     31  29  28     2.074333448892   109.35540192   325.99408823
 H     31  29  28     2.075912583439   109.52230641   209.22242491
 H     32  31  29     2.078579217126   107.48291726   298.04397687
 H     32  31  29     2.071117670837   107.54394447   183.78114059
 H     33  32  31     2.064026721324   114.67740907   286.58808471
 H     35  34  33     2.065887951208   113.39207051   355.67240815
 H     35  34  33     2.075035335836   110.62335195   234.19132260
 H     35  34  33     2.078177212137   110.34013079   116.95653637
 H     36  34  33     2.074414702940   109.46035580   322.36507605
 H     36  34  33     2.075303867005   109.56839371   205.55966732
 H     37  36  34     2.079296613914   107.40197126   297.53166342
 H     37  36  34     2.070694151048   107.84369470   183.17649782
 H     38  37  36     2.063948652372   114.47680740   291.61535089
 H     40  39  38     2.065832162416   113.33168722   354.57325029
 H     40  39  38     2.073522988692   110.78125182   232.91328558
 H     40  39  38     2.078312525383   110.22272638   115.65586753
 H     41  39  38     2.074253269597   109.32230649   328.48233398
 H     41  39  38     2.076309495997   109.54103257   211.71374050
 H     42  41  39     2.077967339313   107.56223466   298.74640954
 H     42  41  39     2.071377539988   107.51547715   184.48346057
 H     43  42  41     2.063398042986   114.78286120   283.32820240
 H     45  44  43     2.078796210555   109.73352341   141.65537226
 H     45  44  43     2.073359671078   109.08813475    25.11996499
 H     46  45  44     2.082334223182   106.64487220   169.72210291
 H     46  45  44     2.069873194950   108.63442038    55.51931198
 H     47  46  45     2.065556373056   114.07410343   306.47558384
 H     49  48  47     2.065193091855   113.38480257   357.57815457
 H     49  48  47     2.077425647722   110.46361459   236.18836722
 H     49  48  47     2.077988687004   110.51917296   118.87656330
 H     50  48  47     2.069848970008   111.94441628     0.35408506
 H     50  48  47     2.078349483382   111.01282393   239.39715277
 H     50  48  47     2.078095902756   111.02832735   121.39245448
 H     51  44  43     2.066104314062   113.16112984     2.40821226
 H     51  44  43     2.077927491767   110.10484620   241.73625247
 H     51  44  43     2.073180467797   110.86278073   124.29498419
 C     52   6   5     2.868803471984   121.52235027   181.83794662
 H    135  52   6     2.074901034872   111.67027399    53.06746937
 H    135  52   6     2.064175701961   110.84436191   173.32846080
 H    135  52   6     2.075971696170   112.21127230   293.69000724
 H     54  53  52     1.832913405337   108.35317047   153.10565294


           ************************************************************
           *        Program running with 4 parallel MPI-processes     *
           *              working on a common directory               *
           ************************************************************
------------------------------------------------------------------------------
                   ___                                                        
                  /   \      - P O W E R E D   B Y -                         
                 /     \                                                     
                 |  |  |   _    _      __       _____    __    __             
                 |  |  |  | |  | |    /  \     |  _  \  |  |  /  |          
                  \  \/   | |  | |   /    \    | | | |  |  | /  /          
                 / \  \   | |__| |  /  /\  \   | |_| |  |  |/  /          
                |  |  |   |  __  | /  /__\  \  |    /   |      \           
                |  |  |   | |  | | |   __   |  |    \   |  |\   \          
                \     /   | |  | | |  |  |  |  | |\  \  |  | \   \       
                 \___/    |_|  |_| |__|  |__|  |_| \__\ |__|  \__/        
                                                                              
                      - O R C A' S   B I G   F R I E N D -                    
                                      &                                       
                       - I N T E G R A L  F E E D E R -                       
                                                                              
 v1 FN, 2020, v2 2021                                                         
------------------------------------------------------------------------------


Reading SHARK input file mPQ9_2e_1H_B3LYP_631Gd_opt.SHARKINP.tmp ... ok
----------------------
SHARK INTEGRAL PACKAGE
----------------------

Number of atoms                             ...    139
Number of basis functions                   ...    950
Number of shells                            ...    502
Maximum angular momentum                    ...      2
Integral batch strategy                     ... SHARK/LIBINT Hybrid
RI-J (if used) integral strategy            ... SPLIT-RIJ (Revised 2003 algorithm where possible)
Printlevel                                  ...      1
Contraction scheme used                     ... SEGMENTED contraction
Coulomb Range Separation                    ... NOT USED
Exchange Range Separation                   ... NOT USED
Finite Nucleus Model                        ... NOT USED
Auxiliary Coulomb fitting basis             ... AVAILABLE
   # of basis functions in Aux-J            ...   3657
   # of shells in Aux-J                     ...   1255
   Maximum angular momentum in Aux-J        ...      4
Auxiliary J/K fitting basis                 ... NOT available
Auxiliary Correlation fitting basis         ... NOT available
Auxiliary 'external' fitting basis          ... NOT available
Integral threshold                          ...     2.500000e-11
Primitive cut-off                           ...     2.500000e-12
Primitive pair pre-selection threshold      ...     2.500000e-12

Calculating pre-screening integrals         ... done (  0.2 sec) Dimension = 502
Organizing shell pair data                  ... done (  0.2 sec)
Shell pair information
Total number of shell pairs                 ...    126253
Shell pairs after pre-screening             ...     36069
Total number of primitive shell pairs       ...    688803
Primitive shell pairs kept                  ...    104353
          la=0 lb=0:  15509 shell pairs
          la=1 lb=0:  11693 shell pairs
          la=1 lb=1:   2256 shell pairs
          la=2 lb=0:   4497 shell pairs
          la=2 lb=1:   1782 shell pairs
          la=2 lb=2:    332 shell pairs

Calculating one electron integrals          ... done (  0.2 sec)
Calculating RI/J V-Matrix + Cholesky decomp.... done (  0.9 sec)
Calculating Nuclear repulsion               ... done (  0.0 sec) ENN=   6385.933554972116 Eh

SHARK setup successfully completed in   2.0 seconds

Maximum memory used throughout the entire GTOINT-calculation: 131.4 MB


           ************************************************************
           *        Program running with 4 parallel MPI-processes     *
           *              working on a common directory               *
           ************************************************************

Diagonalization of the overlap matrix:
Smallest eigenvalue                        ... 3.595e-04
Time for diagonalization                   ...    0.170 sec
Threshold for overlap eigenvalues          ... 1.000e-08
Number of eigenvalues below threshold      ... 0
Time for construction of square roots      ...    0.106 sec
Total time needed                          ...    0.281 sec

-------------------
DFT GRID GENERATION
-------------------

General Integration Accuracy     IntAcc      ... 4.959
Radial Grid Type                 RadialGrid  ... OptM3 with GC (2021)
Angular Grid (max. ang.)         AngularGrid ... 6 (Lebedev-590)
Angular grid pruning method      GridPruning ... 4 (adaptive)
Weight generation scheme         WeightScheme... Becke
Basis function cutoff            BFCut       ... 1.0000e-11
Integration weight cutoff        WCut        ... 1.0000e-14
Angular grids for H and He will be reduced by one unit
Partially contracted basis set               ... off
Rotationally invariant grid construction     ... off

Total number of grid points                  ...  1488740
Total number of batches                      ...    23330
Average number of points per batch           ...       63
Average number of grid points per atom       ...    10710
Time for grid setup =   29.220 sec

--------------------
COSX GRID GENERATION
--------------------

GRIDX 1
-------
General Integration Accuracy     IntAcc      ... 4.020
Radial Grid Type                 RadialGrid  ... OptM3 with GC (2021)
Angular Grid (max. ang.)         AngularGrid ... 2 (Lebedev-110)
Angular grid pruning method      GridPruning ... 4 (adaptive)
Weight generation scheme         WeightScheme... Becke
Basis function cutoff            BFCut       ... 1.0000e-11
Integration weight cutoff        WCut        ... 1.0000e-14
Angular grids for H and He will be reduced by one unit
Partially contracted basis set               ... on
Rotationally invariant grid construction     ... off

Total number of grid points                  ...   156723
Total number of batches                      ...     2518
Average number of points per batch           ...       62
Average number of grid points per atom       ...     1128
UseSFitting                                  ... on

GRIDX 2
-------
General Integration Accuracy     IntAcc      ... 4.338
Radial Grid Type                 RadialGrid  ... OptM3 with GC (2021)
Angular Grid (max. ang.)         AngularGrid ... 3 (Lebedev-194)
Angular grid pruning method      GridPruning ... 4 (adaptive)
Weight generation scheme         WeightScheme... Becke
Basis function cutoff            BFCut       ... 1.0000e-11
Integration weight cutoff        WCut        ... 1.0000e-14
Angular grids for H and He will be reduced by one unit
Partially contracted basis set               ... on
Rotationally invariant grid construction     ... off

Total number of grid points                  ...   339247
Total number of batches                      ...     5372
Average number of points per batch           ...       63
Average number of grid points per atom       ...     2441
UseSFitting                                  ... on

GRIDX 3
-------
General Integration Accuracy     IntAcc      ... 4.871
Radial Grid Type                 RadialGrid  ... OptM3 with GC (2021)
Angular Grid (max. ang.)         AngularGrid ... 4 (Lebedev-302)
Angular grid pruning method      GridPruning ... 4 (adaptive)
Weight generation scheme         WeightScheme... Becke
Basis function cutoff            BFCut       ... 1.0000e-11
Integration weight cutoff        WCut        ... 1.0000e-14
Angular grids for H and He will be reduced by one unit
Partially contracted basis set               ... on
Rotationally invariant grid construction     ... off

Total number of grid points                  ...   655207
Total number of batches                      ...    10302
Average number of points per batch           ...       63
Average number of grid points per atom       ...     4714
UseSFitting                                  ... on

Time for X-Grid setup             =   20.670 sec


--------------------
CPCM SOLVATION MODEL
--------------------
CPCM parameters:
  Epsilon                                         ...      80.4000
  Refrac                                          ...       1.3300
  Rsolv                                           ...       1.3000
  Surface type                                    ... GAUSSIAN VDW
  Epsilon function type                           ...         CPCM
Radii:
 Radius for C  used is    3.8550 Bohr (=   2.0400 Ang.)
 Radius for O  used is    3.4469 Bohr (=   1.8240 Ang.)
 Radius for H  used is    2.4944 Bohr (=   1.3200 Ang.)
Calculating surface                               ...        done! (  0.0s)
GEPOL surface points                              ...         7328
GEPOL Volume                                      ...    7225.9069
GEPOL Surface-area                                ...    3703.0960
Calculating surface distance matrix               ...        done! (  0.3s)
Performing Cholesky decomposition & store         ...        done! (  2.7s)
Overall time for CPCM initialization              ...                 3.0s
--------------
SCF ITERATIONS
--------------
ITER       Energy         Delta-E        Max-DP      RMS-DP      [F,P]     Damp
               ***  Starting incremental Fock matrix formation  ***
                      *** Initiating the SOSCF procedure ***
                      *** Re-Reading the Fockian *** 
                      *** Removing any level shift *** 
ITER      Energy       Delta-E        Grad      Rot      Max-DP    RMS-DP
  0  -2256.59158063 -2256.5915806258  0.000838  0.000838  0.003115  0.000027
               *** Restarting incremental Fock matrix formation ***
  1  -2256.59207452  -0.0004938902  0.000203  0.000545  0.001474  0.000016
  2  -2256.59212610  -0.0000515883  0.000034  0.000114  0.000227  0.000003
  3  -2256.59212669  -0.0000005887  0.000042  0.000124  0.000165  0.000001
  4  -2256.59212684  -0.0000001474  0.000029  0.000059  0.000074  0.000001
  5  -2256.59212694  -0.0000001021  0.000005  0.000018  0.000033  0.000000
  6  -2256.59212695  -0.0000000090  0.000007  0.000012  0.000023  0.000000
                  ***Gradient check signals convergence***
              ***Rediagonalizing the Fockian in SOSCF/NRSCF***

               *****************************************************
               *                     SUCCESS                       *
               *           SCF CONVERGED AFTER   7 CYCLES          *
               *****************************************************

Old exchange energy                            =    -65.283209179 Eh
New exchange energy                            =    -65.283220757 Eh
Exchange energy change after final integration =     -0.000011579 Eh
Total energy after final integration           =  -2256.592138534 Eh
Final COS-X integration done in                =   123.393 sec
Total Energy       :        -2256.59213853 Eh          -61404.99386 eV
  Last Energy change         ...   -3.3187e-09  Tolerance :   1.0000e-08
  Last MAX-Density change    ...    6.6613e-15  Tolerance :   1.0000e-07
             **** THE GBW FILE WAS UPDATED (mPQ9_2e_1H_B3LYP_631Gd_opt.gbw) ****
             **** DENSITY mPQ9_2e_1H_B3LYP_631Gd_opt.scfp WAS UPDATED ****
             **** ENERGY FILE WAS UPDATED (mPQ9_2e_1H_B3LYP_631Gd_opt.en.tmp) ****
             **** THE GBW FILE WAS UPDATED (mPQ9_2e_1H_B3LYP_631Gd_opt.gbw) ****
             **** DENSITY mPQ9_2e_1H_B3LYP_631Gd_opt.scfp WAS UPDATED ****
Total SCF time: 0 days 0 hours 10 min 8 sec 

Maximum memory used throughout the entire SCF-calculation: 1145.6 MB

-------------------------   --------------------
FINAL SINGLE POINT ENERGY     -2256.592138533603
-------------------------   --------------------


           ************************************************************
           *        Program running with 4 parallel MPI-processes     *
           *              working on a common directory               *
           ************************************************************
------------------------------------------------------------------------------
                         ORCA SCF GRADIENT CALCULATION
------------------------------------------------------------------------------

 ... reading COSX grid (gridx3)
Gradient of the Kohn-Sham DFT energy:
Kohn-Sham wavefunction type      ... RKS
Hartree-Fock exchange scaling    ...    0.200
Number of operators              ...    1
Number of atoms                  ...  139
Basis set dimensions             ...  950
Integral neglect threshold       ... 2.5e-11
Integral primitive cutoff        ... 2.5e-12
SHARK Integral package           ... ON

Nuc. rep. gradient       (SHARK) ... done (  0.0 sec)
HCore & Overlap gradient (SHARK) ... done (  3.3 sec)
RI-J gradient            (SHARK) ... done ( 11.3 sec)
COSX-gradient                    ... done (167.0 sec)
Exchange-correlation gradient    ... done

------------------
CARTESIAN GRADIENT
------------------

   1   C   :    0.000001267    0.000023762    0.000015492
   2   C   :    0.000101945   -0.000013734    0.000085434
   3   C   :   -0.000104839    0.000038752   -0.000051231
   4   C   :   -0.000004464    0.000038346    0.000007964
   5   C   :    0.000060785    0.000022942   -0.000079371
   6   C   :   -0.000061291    0.000035823    0.000132426
   7   C   :   -0.000037739    0.000031858    0.000085670
   8   C   :   -0.000001874   -0.000156214    0.000062072
   9   C   :    0.000031594    0.000063173   -0.000173456
  10   C   :   -0.000012661   -0.000024807    0.000027053
  11   C   :   -0.000061229    0.000021640    0.000029093
  12   C   :    0.000029911   -0.000038499    0.000018041
  13   C   :    0.000004825    0.000056149    0.000036350
  14   C   :   -0.000007446   -0.000110242   -0.000012810
  15   C   :   -0.000001517    0.000029395   -0.000019711
  16   C   :   -0.000001317    0.000056842    0.000024758
  17   C   :   -0.000008864    0.000029471    0.000026211
  18   C   :    0.000020989   -0.000028363   -0.000030398
  19   C   :   -0.000007121    0.000029564   -0.000000750
  20   C   :    0.000009432   -0.000028358    0.000035994
  21   C   :   -0.000033393    0.000025330   -0.000015276
  22   C   :    0.000050808   -0.000007106    0.000011553
  23   C   :   -0.000030793    0.000005609   -0.000020546
  24   C   :   -0.000006678    0.000038816    0.000017702
  25   C   :   -0.000004902    0.000000229    0.000020061
  26   C   :    0.000023027   -0.000007994   -0.000005885
  27   C   :   -0.000019235   -0.000004025   -0.000002316
  28   C   :    0.000038024   -0.000004756    0.000010116
  29   C   :    0.000004110    0.000031693   -0.000046105
  30   C   :    0.000003505    0.000008134    0.000025461
  31   C   :   -0.000027116   -0.000032057   -0.000004741
  32   C   :    0.000015614    0.000022476    0.000044331
  33   C   :   -0.000008880   -0.000005942   -0.000040375
  34   C   :   -0.000001430    0.000008215   -0.000030997
  35   C   :   -0.000010361    0.000002148   -0.000000548
  36   C   :    0.000011344    0.000000925    0.000040033
  37   C   :    0.000016797    0.000023122    0.000008884
  38   C   :    0.000017055   -0.000021745   -0.000025688
  39   C   :   -0.000028296   -0.000007772    0.000007482
  40   C   :    0.000006597    0.000005866    0.000000577
  41   C   :    0.000002435    0.000010724   -0.000001540
  42   C   :   -0.000023809   -0.000011572   -0.000030786
  43   C   :    0.000000493   -0.000017756    0.000015444
  44   C   :    0.000008232   -0.000021264    0.000047517
  45   C   :   -0.000006459   -0.000004071    0.000004082
  46   C   :    0.000033964    0.000008594    0.000004327
  47   C   :    0.000003932   -0.000011155   -0.000009657
  48   C   :    0.000013001    0.000005510    0.000031874
  49   C   :   -0.000000050   -0.000005477   -0.000003414
  50   C   :   -0.000003505   -0.000004769   -0.000012422
  51   C   :    0.000005387    0.000048033   -0.000022518
  52   C   :   -0.000012949   -0.000016869   -0.000064867
  53   C   :    0.000033961   -0.000043076   -0.000047378
  54   O   :    0.000040392    0.000052790    0.000040424
  55   O   :    0.000008353   -0.000013468   -0.000006621
  56   H   :   -0.000020034   -0.000020662    0.000008696
  57   H   :   -0.000007098    0.000004777   -0.000021203
  58   H   :    0.000021703    0.000000921   -0.000022200
  59   H   :    0.000001749    0.000000376   -0.000006151
  60   H   :    0.000016751   -0.000000539    0.000006788
  61   H   :   -0.000005755   -0.000000911    0.000001520
  62   H   :   -0.000017862   -0.000005848    0.000024554
  63   H   :    0.000052407   -0.000033260   -0.000048379
  64   H   :    0.000009919    0.000190781    0.000081624
  65   H   :    0.000004369    0.000000460   -0.000008769
  66   H   :   -0.000000377    0.000002359   -0.000002832
  67   H   :    0.000008232   -0.000007653   -0.000007561
  68   H   :    0.000019679    0.000005435   -0.000002871
  69   H   :    0.000012608   -0.000000035   -0.000021455
  70   H   :    0.000001900   -0.000016317   -0.000010816
  71   H   :   -0.000012791   -0.000007113    0.000000778
  72   H   :    0.000008357    0.000016443    0.000005091
  73   H   :    0.000002608    0.000000124    0.000006960
  74   H   :    0.000002685    0.000006718    0.000014025
  75   H   :   -0.000000145   -0.000004442   -0.000009079
  76   H   :   -0.000011468   -0.000006492    0.000002222
  77   H   :    0.000009690    0.000009032   -0.000002062
  78   H   :    0.000006132   -0.000004944   -0.000033303
  79   H   :   -0.000001342   -0.000037015   -0.000003369
  80   H   :   -0.000004930   -0.000015955    0.000009682
  81   H   :   -0.000005414   -0.000001501    0.000000371
  82   H   :    0.000007214    0.000004509   -0.000016231
  83   H   :   -0.000001871    0.000000022   -0.000008034
  84   H   :    0.000010750   -0.000001268    0.000008790
  85   H   :    0.000001365   -0.000005686   -0.000007974
  86   H   :   -0.000010069   -0.000003492   -0.000029576
  87   H   :   -0.000004590   -0.000003266    0.000008201
  88   H   :    0.000016957   -0.000018215    0.000010571
  89   H   :   -0.000002509    0.000001127    0.000000649
  90   H   :   -0.000004308   -0.000001403   -0.000028223
  91   H   :    0.000001416   -0.000000782   -0.000004296
  92   H   :   -0.000008570    0.000004348    0.000017587
  93   H   :    0.000004636   -0.000008481   -0.000013360
  94   H   :   -0.000004951   -0.000008753    0.000009061
  95   H   :    0.000001924    0.000006204    0.000000406
  96   H   :   -0.000024876   -0.000010321    0.000010983
  97   H   :   -0.000002305    0.000003365    0.000000056
  98   H   :    0.000002676   -0.000028339   -0.000003799
  99   H   :    0.000011342    0.000007499    0.000008306
 100   H   :   -0.000001210    0.000000480    0.000001638
 101   H   :   -0.000000721   -0.000006300    0.000000139
 102   H   :   -0.000002358    0.000006858   -0.000018421
 103   H   :    0.000010386   -0.000005119   -0.000005179
 104   H   :    0.000009113   -0.000001439    0.000012778
 105   H   :   -0.000004093    0.000001940    0.000001424
 106   H   :   -0.000000692   -0.000014552    0.000000806
 107   H   :   -0.000000643    0.000005422    0.000000549
 108   H   :   -0.000000457    0.000015515    0.000004489
 109   H   :    0.000003099   -0.000019596   -0.000001561
 110   H   :    0.000000285    0.000012537   -0.000004306
 111   H   :   -0.000003700   -0.000005866    0.000000313
 112   H   :   -0.000010243    0.000007986    0.000010705
 113   H   :    0.000003203    0.000001940    0.000007709
 114   H   :   -0.000003515   -0.000000341    0.000009649
 115   H   :    0.000005132    0.000008183    0.000002808
 116   H   :    0.000012654   -0.000006788   -0.000004221
 117   H   :   -0.000005075   -0.000012052    0.000014115
 118   H   :   -0.000000476   -0.000013819    0.000006844
 119   H   :    0.000003609    0.000027201    0.000008483
 120   H   :    0.000003874    0.000030143   -0.000006906
 121   H   :   -0.000001727   -0.000011082   -0.000004516
 122   H   :    0.000006153    0.000001980    0.000001149
 123   H   :   -0.000017521    0.000044876    0.000004697
 124   H   :   -0.000017902   -0.000012928   -0.000023339
 125   H   :   -0.000013667   -0.000014679   -0.000028154
 126   H   :   -0.000003623    0.000000770    0.000001612
 127   H   :    0.000008492   -0.000001273   -0.000008413
 128   H   :   -0.000003112    0.000000195    0.000000644
 129   H   :    0.000000967   -0.000001056   -0.000000847
 130   H   :    0.000003986   -0.000000718   -0.000001936
 131   H   :    0.000003746    0.000004165   -0.000000465
 132   H   :   -0.000001690   -0.000001870    0.000009897
 133   H   :   -0.000002106   -0.000003696    0.000003809
 134   H   :    0.000007443   -0.000018487   -0.000008183
 135   C   :   -0.000038442   -0.000121347   -0.000150271
 136   H   :   -0.000004389    0.000089673    0.000009260
 137   H   :   -0.000059043   -0.000003723    0.000001873
 138   H   :    0.000056063   -0.000069223    0.000013196
 139   H   :   -0.000038475   -0.000033104   -0.000013053

Difference to translation invariance:
           :    0.0000586891    0.0000274622   -0.0000687849

Difference to rotation invariance:
           :   -0.0015245108   -0.0016723875   -0.0000789576

Norm of the cartesian gradient     ...    0.0006096550
RMS gradient                       ...    0.0000298549
MAX gradient                       ...    0.0001907805

-------
TIMINGS
-------

Total SCF gradient time            ...      273.243 sec

One electron gradient       ....       3.339 sec  (  1.2%)
RI-J Coulomb gradient       ....      11.332 sec  (  4.1%)
COSX gradient               ....     166.955 sec  ( 61.1%)
XC gradient                 ....      77.673 sec  ( 28.4%)
CPCM gradient               ....       7.216 sec  (  2.6%)
   A-Matrix (El+Nuc)        ....       1.546 sec  (  0.6%)
   Potential                ....       5.670 sec  (  2.1%)

Maximum memory used throughout the entire SCFGRAD-calculation: 307.6 MB
------------------------------------------------------------------------------
                         ORCA GEOMETRY RELAXATION STEP
------------------------------------------------------------------------------

Reading the OPT-File                    .... done
Getting information on internals        .... done
Copying old internal coords+grads       .... done
Making the new internal coordinates     .... (new redundants).... done
Validating the new internal coordinates .... (new redundants).... done
Calculating the B-matrix                .... done
Calculating the G,G- and P matrices     .... done
Transforming gradient to internals      .... done
Projecting the internal gradient        .... done
Number of atoms                         .... 139
Number of internal coordinates          .... 721
Current Energy                          .... -2256.592138534 Eh
Current gradient norm                   ....     0.000609655 Eh/bohr
Maximum allowed component of the step   ....  0.300
Current trust radius                    ....  0.300
Updating the Hessian (BFGS)             .... done
Forming the augmented Hessian           .... done
Diagonalizing the augmented Hessian     .... done
Last element of RFO vector              ....  0.998941421
Lowest eigenvalues of augmented Hessian:
 -0.000005395  0.000364519  0.002652277  0.003648062  0.005037952
Length of the computed step             ....  0.046049144
The final length of the internal step   ....  0.046049144
Converting the step to cartesian space:
 Initial RMS(Int)=    0.0017149597
Transforming coordinates:
 Iter   0:  RMS(Cart)=    0.0268455781 RMS(Int)=    0.2339933927
 Iter   1:  RMS(Cart)=    0.0001378105 RMS(Int)=    0.0000142288
 Iter   2:  RMS(Cart)=    0.0000007240 RMS(Int)=    0.0000001205
 Iter   3:  RMS(Cart)=    0.0000000075 RMS(Int)=    0.0000000018
done
Storing new coordinates                 .... done

                                .--------------------.
          ----------------------|Geometry convergence|-------------------------
          Item                value                   Tolerance       Converged
          ---------------------------------------------------------------------
          Energy change      -0.0000023752            0.0000002000      NO
          RMS gradient        0.0000204001            0.0000080000      NO
          MAX gradient        0.0001046023            0.0000300000      NO
          RMS step            0.0017149597            0.0001000000      NO
          MAX step            0.0164294220            0.0002000000      NO
          ........................................................
          Max(Bonds)      0.0015      Max(Angles)    0.25
          Max(Dihed)        0.94      Max(Improp)    0.00
          ---------------------------------------------------------------------

The optimization has not yet converged - more geometry cycles are needed


    ---------------------------------------------------------------------------
                         Redundant Internal Coordinates
                            (Angstroem and degrees)

        Definition                    Value    dE/dq     Step     New-Value
    ----------------------------------------------------------------------------
     1. B(C   1,C   0)                1.5179  0.000001 -0.0000    1.5179   
     2. B(C   2,C   1)                1.4041 -0.000094 -0.0000    1.4040   
     3. B(C   3,C   2)                1.5147  0.000022 -0.0001    1.5146   
     4. B(C   4,C   2)                1.4458  0.000027  0.0001    1.4459   
     5. B(C   5,C   4)                1.4425 -0.000069 -0.0000    1.4425   
     6. B(C   6,C   5)                1.5230 -0.000005 -0.0001    1.5229   
     7. B(C   7,C   6)                1.5163  0.000015 -0.0000    1.5162   
     8. B(C   8,C   7)                1.3450 -0.000013  0.0000    1.3450   
     9. B(C   9,C   8)                1.5134 -0.000028  0.0000    1.5134   
    10. B(C  10,C   8)                1.5218  0.000028 -0.0000    1.5218   
    11. B(C  11,C  10)                1.5558  0.000035 -0.0001    1.5558   
    12. B(C  12,C  11)                1.5069 -0.000012  0.0000    1.5070   
    13. B(C  13,C  12)                1.3454 -0.000003 -0.0000    1.3454   
    14. B(C  14,C  13)                1.5118 -0.000018  0.0000    1.5118   
    15. B(C  15,C  13)                1.5234 -0.000005  0.0000    1.5234   
    16. B(C  16,C  15)                1.5564 -0.000030 -0.0000    1.5564   
    17. B(C  17,C  16)                1.5072 -0.000015  0.0001    1.5072   
    18. B(C  18,C  17)                1.3455 -0.000006 -0.0000    1.3454   
    19. B(C  19,C  18)                1.5116 -0.000006  0.0000    1.5116   
    20. B(C  20,C  18)                1.5233 -0.000011  0.0000    1.5233   
    21. B(C  21,C  20)                1.5564  0.000018 -0.0000    1.5564   
    22. B(C  22,C  21)                1.5070 -0.000012  0.0000    1.5070   
    23. B(C  23,C  22)                1.3456 -0.000002  0.0000    1.3456   
    24. B(C  24,C  23)                1.5117 -0.000017  0.0000    1.5117   
    25. B(C  25,C  23)                1.5230  0.000019 -0.0000    1.5229   
    26. B(C  26,C  25)                1.5566 -0.000015  0.0000    1.5567   
    27. B(C  27,C  26)                1.5074  0.000011 -0.0000    1.5073   
    28. B(C  28,C  27)                1.3458  0.000007 -0.0000    1.3457   
    29. B(C  29,C  28)                1.5117  0.000010 -0.0000    1.5117   
    30. B(C  30,C  28)                1.5227 -0.000019  0.0000    1.5228   
    31. B(C  31,C  30)                1.5570  0.000024 -0.0001    1.5569   
    32. B(C  32,C  31)                1.5075 -0.000006  0.0001    1.5076   
    33. B(C  33,C  32)                1.3455  0.000002  0.0000    1.3455   
    34. B(C  34,C  33)                1.5115 -0.000020  0.0001    1.5115   
    35. B(C  35,C  33)                1.5239  0.000023 -0.0000    1.5238   
    36. B(C  36,C  35)                1.5558 -0.000013  0.0000    1.5559   
    37. B(C  37,C  36)                1.5067 -0.000003 -0.0000    1.5066   
    38. B(C  38,C  37)                1.3455 -0.000017  0.0000    1.3455   
    39. B(C  39,C  38)                1.5119  0.000006 -0.0000    1.5119   
    40. B(C  40,C  38)                1.5223  0.000003 -0.0000    1.5223   
    41. B(C  41,C  40)                1.5572  0.000011 -0.0000    1.5572   
    42. B(C  42,C  41)                1.5081  0.000026 -0.0000    1.5081   
    43. B(C  43,C  42)                1.3459  0.000014 -0.0000    1.3459   
    44. B(C  44,C  43)                1.5207 -0.000013  0.0001    1.5207   
    45. B(C  45,C  44)                1.5549  0.000010 -0.0000    1.5548   
    46. B(C  46,C  45)                1.5067 -0.000001  0.0000    1.5067   
    47. B(C  47,C  46)                1.3447 -0.000017 -0.0000    1.3447   
    48. B(C  48,C  47)                1.5109 -0.000004 -0.0000    1.5109   
    49. B(C  49,C  47)                1.5126  0.000006 -0.0000    1.5126   
    50. B(C  50,C  43)                1.5114  0.000015 -0.0000    1.5114   
    51. B(C  51,C   5)                1.4078  0.000052 -0.0000    1.4078   
    52. B(C  52,C  51)                1.4034 -0.000027 -0.0000    1.4033   
    53. B(C  52,C   1)                1.4066  0.000047  0.0000    1.4066   
    54. B(O  53,C  52)                1.4029 -0.000013 -0.0000    1.4029   
    55. B(O  54,C   4)                1.2964  0.000008 -0.0000    1.2964   
    56. B(H  55,C   0)                1.0920  0.000002  0.0000    1.0920   
    57. B(H  56,C   0)                1.1021  0.000004 -0.0000    1.1020   
    58. B(H  57,C   0)                1.0988  0.000002  0.0000    1.0988   
    59. B(H  58,C   3)                1.1000 -0.000001  0.0000    1.1001   
    60. B(H  59,C   3)                1.1004 -0.000003 -0.0000    1.1004   
    61. B(H  60,C   3)                1.0931 -0.000002 -0.0000    1.0931   
    62. B(H  61,C   6)                1.1004 -0.000011  0.0000    1.1004   
    63. B(H  62,C   6)                1.0925  0.000011  0.0000    1.0925   
    64. B(H  63,C   7)                1.0927  0.000035 -0.0000    1.0927   
    65. B(H  64,C   9)                1.0961  0.000003  0.0000    1.0961   
    66. B(H  65,C   9)                1.0991 -0.000002 -0.0000    1.0991   
    67. B(H  66,C   9)                1.1003 -0.000006  0.0000    1.1003   
    68. B(H  67,C  10)                1.0963 -0.000015  0.0000    1.0963   
    69. B(H  68,C  10)                1.0989  0.000000  0.0000    1.0989   
    70. B(H  69,C  11)                1.0999  0.000012  0.0000    1.0999   
    71. B(H  70,C  11)                1.0961 -0.000002  0.0000    1.0961   
    72. B(H  71,C  12)                1.0925 -0.000003  0.0000    1.0925   
    73. B(H  72,C  14)                1.0932  0.000003  0.0000    1.0933   
    74. B(H  73,C  14)                1.0979  0.000008  0.0000    1.0979   
    75. B(H  74,C  14)                1.0998  0.000005 -0.0000    1.0998   
    76. B(H  75,C  15)                1.0978  0.000006 -0.0000    1.0978   
    77. B(H  76,C  15)                1.0985  0.000001 -0.0000    1.0985   
    78. B(H  77,C  16)                1.1001 -0.000001 -0.0000    1.1001   
    79. B(H  78,C  16)                1.0959  0.000002  0.0000    1.0959   
    80. B(H  79,C  17)                1.0922  0.000008 -0.0000    1.0922   
    81. B(H  80,C  19)                1.0932  0.000001  0.0000    1.0932   
    82. B(H  81,C  19)                1.0979 -0.000003  0.0000    1.0980   
    83. B(H  82,C  19)                1.0997  0.000004 -0.0000    1.0997   
    84. B(H  83,C  20)                1.0977 -0.000003  0.0000    1.0977   
    85. B(H  84,C  20)                1.0984 -0.000001 -0.0000    1.0984   
    86. B(H  85,C  21)                1.1001  0.000001  0.0000    1.1001   
    87. B(H  86,C  21)                1.0958  0.000003 -0.0000    1.0958   
    88. B(H  87,C  22)                1.0922  0.000001 -0.0000    1.0922   
    89. B(H  88,C  24)                1.0932  0.000001 -0.0000    1.0932   
    90. B(H  89,C  24)                1.0978  0.000007 -0.0000    1.0978   
    91. B(H  90,C  24)                1.0997 -0.000001 -0.0000    1.0997   
    92. B(H  91,C  25)                1.0977  0.000001 -0.0000    1.0976   
    93. B(H  92,C  25)                1.0985 -0.000005  0.0000    1.0985   
    94. B(H  93,C  26)                1.1000 -0.000002  0.0000    1.1000   
    95. B(H  94,C  26)                1.0958 -0.000005  0.0000    1.0958   
    96. B(H  95,C  27)                1.0921  0.000002 -0.0000    1.0921   
    97. B(H  96,C  29)                1.0931 -0.000002  0.0000    1.0931   
    98. B(H  97,C  29)                1.0977 -0.000001  0.0000    1.0977   
    99. B(H  98,C  29)                1.0997 -0.000001  0.0000    1.0997   
   100. B(H  99,C  30)                1.0977  0.000001  0.0000    1.0977   
   101. B(H 100,C  30)                1.0985 -0.000001 -0.0000    1.0985   
   102. B(H 101,C  31)                1.0999 -0.000004  0.0000    1.0999   
   103. B(H 102,C  31)                1.0960  0.000001 -0.0000    1.0960   
   104. B(H 103,C  32)                1.0922  0.000003 -0.0000    1.0922   
   105. B(H 104,C  34)                1.0932  0.000001 -0.0000    1.0932   
   106. B(H 105,C  34)                1.0981  0.000004 -0.0000    1.0981   
   107. B(H 106,C  34)                1.0997  0.000004 -0.0000    1.0997   
   108. B(H 107,C  35)                1.0977  0.000000 -0.0000    1.0977   
   109. B(H 108,C  35)                1.0982 -0.000008  0.0000    1.0982   
   110. B(H 109,C  36)                1.1003 -0.000002  0.0000    1.1003   
   111. B(H 110,C  36)                1.0958  0.000002 -0.0000    1.0958   
   112. B(H 111,C  37)                1.0922  0.000000 -0.0000    1.0922   
   113. B(H 112,C  39)                1.0932  0.000002 -0.0000    1.0932   
   114. B(H 113,C  39)                1.0973 -0.000003 -0.0000    1.0973   
   115. B(H 114,C  39)                1.0998 -0.000005  0.0000    1.0998   
   116. B(H 115,C  40)                1.0976 -0.000002  0.0000    1.0977   
   117. B(H 116,C  40)                1.0987  0.000003  0.0000    1.0987   
   118. B(H 117,C  41)                1.0996 -0.000008  0.0000    1.0996   
   119. B(H 118,C  41)                1.0961 -0.000003 -0.0000    1.0961   
   120. B(H 119,C  42)                1.0919 -0.000001  0.0000    1.0919   
   121. B(H 120,C  44)                1.1001  0.000006 -0.0000    1.1000   
   122. B(H 121,C  44)                1.0972 -0.000003  0.0000    1.0972   
   123. B(H 122,C  45)                1.1019  0.000002 -0.0000    1.1019   
   124. B(H 123,C  45)                1.0953  0.000006 -0.0000    1.0953   
   125. B(H 124,C  46)                1.0930 -0.000001 -0.0000    1.0930   
   126. B(H 125,C  48)                1.0929  0.000006 -0.0000    1.0928   
   127. B(H 126,C  48)                1.0993  0.000002  0.0000    1.0993   
   128. B(H 127,C  48)                1.0996  0.000000  0.0000    1.0996   
   129. B(H 128,C  49)                1.0953  0.000000  0.0000    1.0953   
   130. B(H 129,C  49)                1.0998  0.000002 -0.0000    1.0998   
   131. B(H 130,C  49)                1.0997 -0.000003  0.0000    1.0997   
   132. B(H 131,C  50)                1.0933 -0.000006  0.0000    1.0933   
   133. B(H 132,C  50)                1.0996  0.000001 -0.0000    1.0996   
   134. B(H 133,C  50)                1.0971 -0.000006  0.0000    1.0971   
   135. B(C 134,C  51)                1.5181  0.000088 -0.0001    1.5180   
   136. B(H 135,C 134)                1.0980 -0.000091 -0.0000    1.0980   
   137. B(H 136,C 134)                1.0923  0.000053 -0.0000    1.0923   
   138. B(H 137,C 134)                1.0986  0.000011  0.0001    1.0986   
   139. B(H 137,H  63)                2.4111  0.000023  0.0015    2.4126   
   140. B(H 138,O  53)                0.9699  0.000027 -0.0000    0.9699   
   141. A(H  56,C   0,H  57)          106.54  0.000010    0.00    106.54   
   142. A(C   1,C   0,H  55)          111.99  0.000028   -0.01    111.99   
   143. A(H  55,C   0,H  56)          106.76 -0.000008   -0.00    106.75   
   144. A(H  55,C   0,H  57)          107.54  0.000019   -0.01    107.53   
   145. A(C   1,C   0,H  57)          111.44 -0.000042    0.02    111.46   
   146. A(C   1,C   0,H  56)          112.24 -0.000005    0.00    112.24   
   147. A(C   0,C   1,C  52)          118.26 -0.000060    0.00    118.26   
   148. A(C   2,C   1,C  52)          119.74  0.000029   -0.00    119.74   
   149. A(C   0,C   1,C   2)          122.00  0.000031   -0.00    122.00   
   150. A(C   3,C   2,C   4)          117.13  0.000005   -0.00    117.13   
   151. A(C   1,C   2,C   3)          121.58  0.000019    0.01    121.59   
   152. A(C   1,C   2,C   4)          121.28 -0.000024   -0.00    121.28   
   153. A(C   2,C   3,H  60)          108.05 -0.000001   -0.00    108.05   
   154. A(H  58,C   3,H  60)          108.25 -0.000004   -0.00    108.24   
   155. A(C   2,C   3,H  59)          113.01  0.000022   -0.00    113.01   
   156. A(C   2,C   3,H  58)          112.96 -0.000010   -0.00    112.96   
   157. A(H  58,C   3,H  59)          106.39  0.000002   -0.00    106.39   
   158. A(H  59,C   3,H  60)          107.98 -0.000010    0.01    107.99   
   159. A(C   2,C   4,C   5)          116.54 -0.000012    0.00    116.54   
   160. A(C   2,C   4,O  54)          121.57  0.000022   -0.01    121.56   
   161. A(C   5,C   4,O  54)          121.89 -0.000011    0.01    121.90   
   162. A(C   6,C   5,C  51)          121.32 -0.000053    0.00    121.32   
   163. A(C   4,C   5,C   6)          116.76 -0.000022    0.00    116.76   
   164. A(C   4,C   5,C  51)          121.92  0.000075   -0.00    121.91   
   165. A(C   7,C   6,H  61)          108.14  0.000045    0.02    108.16   
   166. A(C   5,C   6,H  62)          107.75  0.000088    0.02    107.77   
   167. A(C   7,C   6,H  62)          109.95 -0.000044   -0.03    109.91   
   168. A(H  61,C   6,H  62)          107.43 -0.000023   -0.04    107.39   
   169. A(C   5,C   6,C   7)          113.26 -0.000028    0.00    113.27   
   170. A(C   5,C   6,H  61)          110.16 -0.000040    0.02    110.19   
   171. A(C   8,C   7,H  63)          117.23 -0.000055   -0.03    117.20   
   172. A(C   6,C   7,H  63)          114.79  0.000041    0.06    114.85   
   173. A(C   6,C   7,C   8)          127.96  0.000013   -0.02    127.94   
   174. A(C   7,C   8,C  10)          123.24 -0.000105    0.02    123.26   
   175. A(C   7,C   8,C   9)          120.71  0.000080   -0.01    120.70   
   176. A(C   9,C   8,C  10)          116.04  0.000025   -0.01    116.02   
   177. A(H  64,C   9,H  65)          108.14 -0.000006   -0.00    108.14   
   178. A(H  65,C   9,H  66)          106.14 -0.000006    0.00    106.14   
   179. A(C   8,C   9,H  65)          111.35  0.000001    0.00    111.35   
   180. A(H  64,C   9,H  66)          108.02  0.000000   -0.00    108.02   
   181. A(C   8,C   9,H  66)          111.01  0.000002   -0.00    111.01   
   182. A(C   8,C   9,H  64)          111.94  0.000008    0.00    111.95   
   183. A(C  11,C  10,H  67)          108.10  0.000004   -0.00    108.10   
   184. A(C   8,C  10,H  67)          108.78 -0.000014    0.01    108.79   
   185. A(C   8,C  10,C  11)          115.43  0.000018    0.01    115.44   
   186. A(C  11,C  10,H  68)          108.03 -0.000022    0.00    108.03   
   187. A(H  67,C  10,H  68)          107.20  0.000006   -0.02    107.18   
   188. A(C   8,C  10,H  68)          109.00  0.000007   -0.01    108.98   
   189. A(C  12,C  11,H  69)          108.53  0.000022   -0.01    108.52   
   190. A(C  10,C  11,C  12)          114.83 -0.000056    0.02    114.85   
   191. A(H  69,C  11,H  70)          106.39 -0.000012    0.00    106.39   
   192. A(C  10,C  11,H  69)          107.83  0.000014    0.00    107.83   
   193. A(C  12,C  11,H  70)          110.95  0.000006   -0.01    110.95   
   194. A(C  10,C  11,H  70)          107.94  0.000029   -0.01    107.92   
   195. A(C  11,C  12,H  71)          114.39  0.000010    0.00    114.39   
   196. A(C  13,C  12,H  71)          116.83  0.000001    0.00    116.83   
   197. A(C  11,C  12,C  13)          128.78 -0.000010   -0.00    128.78   
   198. A(C  12,C  13,C  14)          124.71 -0.000001   -0.00    124.71   
   199. A(C  14,C  13,C  15)          115.50 -0.000031   -0.00    115.49   
   200. A(C  12,C  13,C  15)          119.79  0.000032    0.00    119.79   
   201. A(C  13,C  14,H  74)          110.34 -0.000019    0.01    110.35   
   202. A(H  72,C  14,H  73)          108.00 -0.000010    0.01    108.01   
   203. A(C  13,C  14,H  73)          110.73  0.000014   -0.02    110.71   
   204. A(H  73,C  14,H  74)          106.21  0.000004    0.00    106.21   
   205. A(C  13,C  14,H  72)          113.33  0.000007    0.00    113.33   
   206. A(H  72,C  14,H  74)          107.94  0.000004    0.00    107.94   
   207. A(C  13,C  15,H  75)          109.36 -0.000001    0.00    109.37   
   208. A(C  13,C  15,H  76)          109.60 -0.000008    0.00    109.61   
   209. A(C  16,C  15,H  76)          108.40 -0.000017    0.00    108.40   
   210. A(C  16,C  15,H  75)          107.04  0.000001    0.01    107.05   
   211. A(C  13,C  15,C  16)          115.28  0.000019   -0.02    115.26   
   212. A(H  75,C  15,H  76)          106.80  0.000006    0.00    106.80   
   213. A(C  17,C  16,H  77)          108.66  0.000020   -0.02    108.65   
   214. A(C  15,C  16,H  78)          107.64 -0.000004    0.01    107.65   
   215. A(C  15,C  16,H  77)          107.47  0.000018    0.00    107.47   
   216. A(C  15,C  16,C  17)          115.35 -0.000065    0.01    115.36   
   217. A(H  77,C  16,H  78)          106.45 -0.000011    0.00    106.45   
   218. A(C  17,C  16,H  78)          110.86  0.000045   -0.00    110.86   
   219. A(C  16,C  17,H  79)          114.64 -0.000049    0.01    114.64   
   220. A(C  16,C  17,C  18)          128.46  0.000088   -0.02    128.44   
   221. A(C  18,C  17,H  79)          116.90 -0.000038    0.01    116.91   
   222. A(C  17,C  18,C  20)          119.89 -0.000063    0.02    119.90   
   223. A(C  19,C  18,C  20)          115.45  0.000036   -0.02    115.44   
   224. A(C  17,C  18,C  19)          124.66  0.000026   -0.00    124.66   
   225. A(C  18,C  19,H  81)          110.69  0.000029   -0.02    110.67   
   226. A(C  18,C  19,H  80)          113.37 -0.000014    0.01    113.38   
   227. A(H  80,C  19,H  81)          107.99 -0.000003   -0.00    107.98   
   228. A(H  81,C  19,H  82)          106.21 -0.000009    0.00    106.21   
   229. A(H  80,C  19,H  82)          107.98 -0.000001    0.00    107.98   
   230. A(C  18,C  19,H  82)          110.31 -0.000002    0.01    110.32   
   231. A(C  18,C  20,C  21)          115.14 -0.000028    0.00    115.14   
   232. A(H  83,C  20,H  84)          106.81 -0.000002   -0.00    106.81   
   233. A(C  21,C  20,H  84)          108.47  0.000006    0.00    108.47   
   234. A(C  18,C  20,H  84)          109.55  0.000018   -0.01    109.54   
   235. A(C  21,C  20,H  83)          107.08  0.000001    0.00    107.09   
   236. A(C  18,C  20,H  83)          109.45  0.000005    0.01    109.45   
   237. A(C  20,C  21,C  22)          115.32  0.000043   -0.01    115.31   
   238. A(H  85,C  21,H  86)          106.48  0.000011   -0.00    106.47   
   239. A(C  22,C  21,H  86)          110.94 -0.000027    0.00    110.95   
   240. A(C  20,C  21,H  86)          107.74  0.000000    0.01    107.75   
   241. A(C  22,C  21,H  85)          108.56  0.000003   -0.01    108.55   
   242. A(C  20,C  21,H  85)          107.40 -0.000033    0.01    107.41   
   243. A(C  21,C  22,C  23)          128.60 -0.000068    0.01    128.61   
   244. A(C  23,C  22,H  87)          116.85  0.000010    0.00    116.85   
   245. A(C  21,C  22,H  87)          114.55  0.000058   -0.01    114.54   
   246. A(C  24,C  23,C  25)          115.63 -0.000023    0.01    115.64   
   247. A(C  22,C  23,C  25)          119.71  0.000029   -0.00    119.71   
   248. A(C  22,C  23,C  24)          124.65 -0.000006   -0.01    124.65   
   249. A(H  88,C  24,H  90)          107.97  0.000003   -0.00    107.96   
   250. A(H  89,C  24,H  90)          106.21  0.000016   -0.01    106.20   
   251. A(C  23,C  24,H  90)          110.29  0.000001    0.00    110.29   
   252. A(H  88,C  24,H  89)          107.97  0.000012   -0.00    107.97   
   253. A(C  23,C  24,H  89)          110.78 -0.000036    0.01    110.79   
   254. A(C  23,C  24,H  88)          113.33  0.000005   -0.01    113.32   
   255. A(C  23,C  25,C  26)          115.33 -0.000032    0.01    115.34   
   256. A(H  91,C  25,H  92)          106.82 -0.000007    0.00    106.82   
   257. A(C  26,C  25,H  92)          108.43 -0.000014   -0.00    108.43   
   258. A(C  23,C  25,H  92)          109.65  0.000020   -0.00    109.64   
   259. A(C  26,C  25,H  91)          107.00  0.000034   -0.00    107.00   
   260. A(C  23,C  25,H  91)          109.26 -0.000001   -0.01    109.25   
   261. A(C  25,C  26,C  27)          115.48 -0.000081    0.01    115.48   
   262. A(H  93,C  26,H  94)          106.43 -0.000010   -0.00    106.43   
   263. A(C  27,C  26,H  94)          110.76  0.000025   -0.01    110.75   
   264. A(C  25,C  26,H  94)          107.57  0.000025   -0.01    107.56   
   265. A(C  27,C  26,H  93)          108.73  0.000027    0.00    108.74   
   266. A(C  25,C  26,H  93)          107.46  0.000018    0.01    107.46   
   267. A(C  28,C  27,H  95)          116.90  0.000008   -0.00    116.90   
   268. A(C  26,C  27,H  95)          114.73 -0.000049    0.01    114.75   
   269. A(C  26,C  27,C  28)          128.36  0.000041   -0.01    128.35   
   270. A(C  29,C  28,C  30)          115.49  0.000009   -0.02    115.47   
   271. A(C  27,C  28,C  30)          119.90 -0.000004    0.00    119.90   
   272. A(C  27,C  28,C  29)          124.61 -0.000004    0.02    124.62   
   273. A(H  96,C  29,H  98)          107.97  0.000008   -0.00    107.97   
   274. A(H  96,C  29,H  97)          107.97 -0.000014    0.00    107.97   
   275. A(H  97,C  29,H  98)          106.20 -0.000015    0.01    106.21   
   276. A(C  28,C  29,H  98)          110.27 -0.000009   -0.00    110.27   
   277. A(C  28,C  29,H  97)          110.76  0.000042   -0.02    110.73   
   278. A(C  28,C  29,H  96)          113.37 -0.000013    0.02    113.39   
   279. A(H  99,C  30,H 100)          106.85  0.000003   -0.00    106.85   
   280. A(C  31,C  30,H 100)          108.37  0.000009   -0.00    108.37   
   281. A(C  28,C  30,H 100)          109.52 -0.000006   -0.00    109.52   
   282. A(C  31,C  30,H  99)          107.02 -0.000012    0.01    107.02   
   283. A(C  28,C  30,H  99)          109.36  0.000002    0.00    109.36   
   284. A(C  28,C  30,C  31)          115.37  0.000004   -0.01    115.37   
   285. A(C  32,C  31,H 102)          110.81 -0.000016   -0.00    110.81   
   286. A(H 101,C  31,H 102)          106.45  0.000005   -0.00    106.45   
   287. A(C  30,C  31,H 102)          107.54  0.000005    0.00    107.54   
   288. A(C  32,C  31,H 101)          108.64  0.000009   -0.01    108.63   
   289. A(C  30,C  31,H 101)          107.48 -0.000030    0.01    107.49   
   290. A(C  30,C  31,C  32)          115.50  0.000025    0.00    115.50   
   291. A(C  33,C  32,H 103)          116.88 -0.000013    0.01    116.89   
   292. A(C  31,C  32,H 103)          114.68  0.000016   -0.01    114.67   
   293. A(C  31,C  32,C  33)          128.44 -0.000004   -0.00    128.44   
   294. A(C  34,C  33,C  35)          115.42  0.000002    0.00    115.43   
   295. A(C  32,C  33,C  35)          119.89 -0.000001    0.01    119.89   
   296. A(C  32,C  33,C  34)          124.69 -0.000002   -0.01    124.68   
   297. A(H 104,C  34,H 106)          107.99 -0.000001    0.00    107.99   
   298. A(H 105,C  34,H 106)          106.21  0.000008   -0.00    106.21   
   299. A(C  33,C  34,H 106)          110.34  0.000003    0.01    110.35   
   300. A(H 104,C  34,H 105)          107.98  0.000012   -0.00    107.98   
   301. A(C  33,C  34,H 105)          110.62 -0.000020   -0.00    110.62   
   302. A(C  33,C  34,H 104)          113.39 -0.000001   -0.01    113.39   
   303. A(H 107,C  35,H 108)          106.80 -0.000007   -0.00    106.80   
   304. A(C  33,C  35,H 108)          109.57  0.000036   -0.01    109.56   
   305. A(C  36,C  35,H 108)          108.51 -0.000019    0.01    108.51   
   306. A(C  36,C  35,H 107)          107.14  0.000036   -0.01    107.13   
   307. A(C  33,C  35,H 107)          109.46 -0.000004    0.00    109.46   
   308. A(C  33,C  35,C  36)          115.03 -0.000041    0.01    115.04   
   309. A(C  37,C  36,H 110)          111.01  0.000008   -0.00    111.01   
   310. A(H 109,C  36,H 110)          106.44 -0.000004   -0.00    106.44   
   311. A(C  35,C  36,H 110)          107.84  0.000015    0.00    107.85   
   312. A(C  37,C  36,H 109)          108.62  0.000013   -0.00    108.62   
   313. A(C  35,C  36,H 109)          107.40  0.000010   -0.00    107.40   
   314. A(C  35,C  36,C  37)          115.13 -0.000039    0.01    115.14   
   315. A(C  38,C  37,H 111)          116.88  0.000028   -0.01    116.88   
   316. A(C  36,C  37,H 111)          114.48 -0.000002    0.01    114.48   
   317. A(C  36,C  37,C  38)          128.64 -0.000026   -0.00    128.64   
   318. A(C  39,C  38,C  40)          115.55 -0.000020    0.00    115.55   
   319. A(C  37,C  38,C  40)          119.77  0.000023   -0.00    119.76   
   320. A(C  37,C  38,C  39)          124.67 -0.000003    0.00    124.68   
   321. A(H 113,C  39,H 114)          106.21 -0.000003    0.00    106.21   
   322. A(H 112,C  39,H 114)          107.93  0.000001    0.00    107.94   
   323. A(C  38,C  39,H 114)          110.22 -0.000002   -0.01    110.21   
   324. A(H 112,C  39,H 113)          108.06 -0.000008    0.00    108.07   
   325. A(C  38,C  39,H 113)          110.78  0.000006    0.00    110.78   
   326. A(C  38,C  39,H 112)          113.33  0.000006    0.00    113.33   
   327. A(H 115,C  40,H 116)          106.85 -0.000005    0.00    106.85   
   328. A(C  41,C  40,H 116)          108.35  0.000016   -0.01    108.35   
   329. A(C  38,C  40,H 116)          109.54 -0.000010    0.00    109.54   
   330. A(C  41,C  40,H 115)          107.07  0.000002   -0.00    107.06   
   331. A(C  38,C  40,H 115)          109.32  0.000015   -0.01    109.31   
   332. A(C  38,C  40,C  41)          115.36 -0.000017    0.02    115.37   
   333. A(C  42,C  41,H 118)          110.81 -0.000008    0.01    110.81   
   334. A(H 117,C  41,H 118)          106.43 -0.000005    0.00    106.43   
   335. A(C  40,C  41,H 118)          107.52  0.000022   -0.01    107.51   
   336. A(C  42,C  41,H 117)          108.67  0.000007    0.00    108.67   
   337. A(C  40,C  41,H 117)          107.56  0.000002    0.01    107.57   
   338. A(C  40,C  41,C  42)          115.45 -0.000017   -0.01    115.44   
   339. A(C  43,C  42,H 119)          116.94  0.000002    0.00    116.94   
   340. A(C  41,C  42,H 119)          114.78  0.000005   -0.01    114.77   
   341. A(C  41,C  42,C  43)          128.27 -0.000007    0.01    128.29   
   342. A(C  44,C  43,C  50)          115.93  0.000012   -0.01    115.92   
   343. A(C  42,C  43,C  50)          124.37 -0.000024    0.01    124.38   
   344. A(C  42,C  43,C  44)          119.70  0.000012   -0.00    119.70   
   345. A(H 120,C  44,H 121)          106.68 -0.000002   -0.00    106.67   
   346. A(C  45,C  44,H 121)          107.24  0.000008    0.00    107.24   
   347. A(C  43,C  44,H 121)          109.09 -0.000004    0.01    109.09   
   348. A(C  45,C  44,H 120)          108.55  0.000001   -0.00    108.55   
   349. A(C  43,C  44,H 120)          109.73 -0.000000   -0.00    109.73   
   350. A(C  43,C  44,C  45)          115.20 -0.000003    0.00    115.20   
   351. A(H 122,C  45,H 123)          106.30 -0.000006    0.01    106.31   
   352. A(C  46,C  45,H 123)          111.55  0.000009   -0.00    111.55   
   353. A(C  44,C  45,H 123)          108.63 -0.000006    0.01    108.64   
   354. A(C  46,C  45,H 122)          108.23 -0.000006    0.00    108.23   
   355. A(C  44,C  45,H 122)          106.64  0.000014   -0.00    106.64   
   356. A(C  44,C  45,C  46)          115.01 -0.000005   -0.01    115.00   
   357. A(C  47,C  46,H 124)          117.03  0.000001    0.00    117.03   
   358. A(C  45,C  46,H 124)          114.07  0.000012   -0.00    114.07   
   359. A(C  45,C  46,C  47)          128.88 -0.000013    0.00    128.88   
   360. A(C  48,C  47,C  49)          114.29  0.000002   -0.00    114.29   
   361. A(C  46,C  47,C  49)          120.69  0.000007    0.00    120.69   
   362. A(C  46,C  47,C  48)          125.01 -0.000009    0.00    125.02   
   363. A(H 126,C  48,H 127)          106.26  0.000002   -0.00    106.26   
   364. A(C  47,C  48,H 127)          110.52  0.000003   -0.00    110.52   
   365. A(H 125,C  48,H 126)          108.01  0.000006   -0.01    108.00   
   366. A(C  47,C  48,H 126)          110.46 -0.000009    0.00    110.46   
   367. A(C  47,C  48,H 125)          113.38  0.000002    0.01    113.39   
   368. A(H 125,C  48,H 127)          107.91 -0.000004    0.00    107.91   
   369. A(H 129,C  49,H 130)          106.29 -0.000003    0.00    106.29   
   370. A(H 128,C  49,H 130)          108.20  0.000001   -0.00    108.20   
   371. A(C  47,C  49,H 130)          111.03  0.000006   -0.00    111.03   
   372. A(H 128,C  49,H 129)          108.14 -0.000002   -0.00    108.14   
   373. A(C  47,C  49,H 129)          111.01 -0.000000    0.00    111.01   
   374. A(C  47,C  49,H 128)          111.94 -0.000001    0.00    111.95   
   375. A(H 132,C  50,H 133)          106.38 -0.000009    0.00    106.38   
   376. A(H 131,C  50,H 133)          108.29 -0.000003   -0.01    108.28   
   377. A(C  43,C  50,H 133)          110.86  0.000031   -0.01    110.85   
   378. A(H 131,C  50,H 132)          107.77  0.000003    0.01    107.78   
   379. A(C  43,C  50,H 132)          110.10 -0.000008    0.00    110.11   
   380. A(C  43,C  50,H 131)          113.16 -0.000014    0.01    113.17   
   381. A(C  52,C  51,C 134)          119.39  0.000033   -0.01    119.38   
   382. A(C   5,C  51,C 134)          121.52  0.000062    0.01    121.53   
   383. A(C   5,C  51,C  52)          119.08 -0.000095    0.00    119.09   
   384. A(C  51,C  52,O  53)          118.12  0.000010   -0.00    118.11   
   385. A(C   1,C  52,O  53)          120.45 -0.000037   -0.00    120.45   
   386. A(C   1,C  52,C  51)          121.41  0.000026    0.01    121.41   
   387. A(C  52,O  53,H 138)          108.35  0.000035    0.01    108.36   
   388. A(C   7,H  63,H 137)          121.00 -0.000038    0.13    121.13   
   389. A(H 135,C 134,H 137)          106.41  0.000025   -0.01    106.40   
   390. A(H 136,C 134,H 137)          107.63  0.000047   -0.02    107.61   
   391. A(C  51,C 134,H 137)          112.21 -0.000104   -0.02    112.19   
   392. A(H 135,C 134,H 136)          107.83 -0.000005    0.03    107.86   
   393. A(C  51,C 134,H 135)          111.67  0.000030    0.02    111.69   
   394. A(C  51,C 134,H 136)          110.84  0.000011    0.00    110.85   
   395. A(H  63,H 137,C 134)          121.79  0.000053   -0.25    121.54   
   396. D(C   2,C   1,C   0,H  56)   -109.72 -0.000027   -0.07   -109.79   
   397. D(C   2,C   1,C   0,H  57)    130.87 -0.000006   -0.09    130.78   
   398. D(C  52,C   1,C   0,H  56)     70.05 -0.000025   -0.06     69.99   
   399. D(C  52,C   1,C   0,H  55)   -169.88 -0.000019   -0.07   -169.95   
   400. D(C  52,C   1,C   0,H  57)    -49.36 -0.000004   -0.08    -49.44   
   401. D(C   2,C   1,C   0,H  55)     10.35 -0.000021   -0.08     10.27   
   402. D(C   4,C   2,C   1,C  52)      1.60  0.000002   -0.03      1.57   
   403. D(C   3,C   2,C   1,C   0)      0.79 -0.000001   -0.02      0.78   
   404. D(C   4,C   2,C   1,C   0)   -178.63  0.000004   -0.02   -178.65   
   405. D(C   3,C   2,C   1,C  52)   -178.97 -0.000003   -0.02   -179.00   
   406. D(H  59,C   3,C   2,C   4)    118.69 -0.000012    0.13    118.82   
   407. D(H  60,C   3,C   2,C   1)    179.82 -0.000008    0.11    179.93   
   408. D(H  58,C   3,C   2,C   4)   -120.45 -0.000001    0.13   -120.32   
   409. D(H  59,C   3,C   2,C   1)    -60.76 -0.000008    0.13    -60.63   
   410. D(H  58,C   3,C   2,C   1)     60.10  0.000004    0.12     60.22   
   411. D(H  60,C   3,C   2,C   4)     -0.73 -0.000013    0.12     -0.61   
   412. D(C   5,C   4,C   2,C   3)   -179.77  0.000002    0.01   -179.76   
   413. D(O  54,C   4,C   2,C   3)      0.71  0.000007    0.00      0.71   
   414. D(C   5,C   4,C   2,C   1)     -0.32 -0.000002    0.02     -0.31   
   415. D(O  54,C   4,C   2,C   1)   -179.84  0.000003    0.01   -179.83   
   416. D(C  51,C   5,C   4,O  54)    178.29 -0.000004    0.02    178.31   
   417. D(C   6,C   5,C   4,C   2)    178.85 -0.000003    0.01    178.86   
   418. D(C   6,C   5,C   4,O  54)     -1.64 -0.000008    0.02     -1.62   
   419. D(C  51,C   5,C   4,C   2)     -1.23  0.000000    0.01     -1.22   
   420. D(H  61,C   6,C   5,C  51)    -35.98  0.000009   -0.12    -36.10   
   421. D(H  62,C   6,C   5,C  51)   -152.89  0.000007   -0.09   -152.98   
   422. D(H  61,C   6,C   5,C   4)    143.95  0.000013   -0.12    143.82   
   423. D(C   7,C   6,C   5,C  51)     85.27  0.000019   -0.07     85.20   
   424. D(H  62,C   6,C   5,C   4)     27.04  0.000011   -0.10     26.94   
   425. D(C   7,C   6,C   5,C   4)    -94.80  0.000022   -0.07    -94.88   
   426. D(C   8,C   7,C   6,C   5)    114.36  0.000039   -0.02    114.34   
   427. D(C   8,C   7,C   6,H  61)   -123.25  0.000002    0.02   -123.23   
   428. D(H  63,C   7,C   6,H  62)    175.25 -0.000015   -0.04    175.21   
   429. D(H  63,C   7,C   6,H  61)     58.24  0.000010    0.01     58.25   
   430. D(H  63,C   7,C   6,C   5)    -64.15  0.000048   -0.03    -64.18   
   431. D(C   8,C   7,C   6,H  62)     -6.24 -0.000024   -0.03     -6.27   
   432. D(C  10,C   8,C   7,C   6)      0.14 -0.000011    0.04      0.19   
   433. D(C  10,C   8,C   7,H  63)    178.62 -0.000019    0.05    178.68   
   434. D(C   9,C   8,C   7,H  63)      0.05 -0.000009    0.03      0.08   
   435. D(C   9,C   8,C   7,C   6)   -178.43 -0.000002    0.02   -178.41   
   436. D(H  66,C   9,C   8,C   7)    118.29  0.000001   -0.05    118.24   
   437. D(H  66,C   9,C   8,C  10)    -60.39  0.000012   -0.07    -60.45   
   438. D(H  65,C   9,C   8,C  10)     57.63  0.000006   -0.06     57.57   
   439. D(H  65,C   9,C   8,C   7)   -123.70 -0.000005   -0.04   -123.74   
   440. D(H  64,C   9,C   8,C  10)    178.82  0.000004   -0.06    178.76   
   441. D(H  64,C   9,C   8,C   7)     -2.51 -0.000006   -0.04     -2.55   
   442. D(C  11,C  10,C   8,C   9)    -99.17  0.000009    0.10    -99.07   
   443. D(H  68,C  10,C   8,C   9)     22.58 -0.000001    0.10     22.68   
   444. D(H  68,C  10,C   8,C   7)   -156.06  0.000007    0.08   -155.98   
   445. D(H  67,C  10,C   8,C   9)    139.15  0.000002    0.09    139.24   
   446. D(H  67,C  10,C   8,C   7)    -39.48  0.000010    0.06    -39.42   
   447. D(C  11,C  10,C   8,C   7)     82.20  0.000017    0.08     82.28   
   448. D(H  70,C  11,C  10,H  67)    -55.44  0.000011   -0.18    -55.62   
   449. D(H  69,C  11,C  10,H  68)    174.81  0.000016   -0.20    174.61   
   450. D(H  70,C  11,C  10,H  68)     60.25  0.000009   -0.20     60.06   
   451. D(H  69,C  11,C  10,H  67)     59.12  0.000018   -0.18     58.94   
   452. D(H  69,C  11,C  10,C   8)    -62.93  0.000021   -0.20    -63.13   
   453. D(H  70,C  11,C  10,C   8)   -177.49  0.000014   -0.20   -177.69   
   454. D(C  12,C  11,C  10,H  68)    -64.08  0.000018   -0.19    -64.27   
   455. D(C  12,C  11,C  10,H  67)   -179.78  0.000020   -0.17   -179.95   
   456. D(C  12,C  11,C  10,C   8)     58.18  0.000024   -0.20     57.98   
   457. D(C  13,C  12,C  11,H  69)   -127.79  0.000012   -0.06   -127.86   
   458. D(C  13,C  12,C  11,C  10)    111.49  0.000015   -0.08    111.41   
   459. D(C  13,C  12,C  11,H  70)    -11.24  0.000014   -0.07    -11.31   
   460. D(H  71,C  12,C  11,H  70)    168.64  0.000017   -0.08    168.56   
   461. D(H  71,C  12,C  11,H  69)     52.09  0.000015   -0.07     52.02   
   462. D(H  71,C  12,C  11,C  10)    -68.63  0.000018   -0.08    -68.72   
   463. D(C  15,C  13,C  12,H  71)      0.51  0.000014    0.00      0.51   
   464. D(C  15,C  13,C  12,C  11)   -179.61  0.000017   -0.01   -179.62   
   465. D(C  14,C  13,C  12,H  71)   -178.77 -0.000002    0.01   -178.76   
   466. D(C  14,C  13,C  12,C  11)      1.11  0.000002   -0.00      1.11   
   467. D(H  73,C  14,C  13,C  15)     54.70 -0.000004   -0.04     54.66   
   468. D(H  74,C  14,C  13,C  12)    116.72  0.000009   -0.04    116.67   
   469. D(H  74,C  14,C  13,C  15)    -62.59 -0.000006   -0.04    -62.63   
   470. D(H  73,C  14,C  13,C  12)   -125.99  0.000011   -0.05   -126.04   
   471. D(H  72,C  14,C  13,C  15)    176.24 -0.000002   -0.05    176.19   
   472. D(H  72,C  14,C  13,C  12)     -4.45  0.000013   -0.05     -4.51   
   473. D(H  76,C  15,C  13,C  14)     27.27 -0.000002    0.02     27.30   
   474. D(H  76,C  15,C  13,C  12)   -152.07 -0.000016    0.03   -152.04   
   475. D(H  75,C  15,C  13,C  14)    144.04 -0.000000    0.03    144.07   
   476. D(H  75,C  15,C  13,C  12)    -35.30 -0.000015    0.03    -35.27   
   477. D(C  16,C  15,C  13,C  14)    -95.33  0.000013    0.03    -95.30   
   478. D(C  16,C  15,C  13,C  12)     85.33 -0.000001    0.03     85.36   
   479. D(H  78,C  16,C  15,H  76)     60.81 -0.000003    0.02     60.83   
   480. D(H  78,C  16,C  15,C  13)   -175.96 -0.000014    0.02   -175.94   
   481. D(H  77,C  16,C  15,H  76)    175.11 -0.000009    0.03    175.14   
   482. D(H  77,C  16,C  15,H  75)     60.24 -0.000008    0.02     60.26   
   483. D(H  77,C  16,C  15,C  13)    -61.65 -0.000020    0.02    -61.63   
   484. D(C  17,C  16,C  15,H  76)    -63.54 -0.000013    0.02    -63.52   
   485. D(H  78,C  16,C  15,H  75)    -54.07 -0.000002    0.02    -54.05   
   486. D(C  17,C  16,C  15,H  75)   -178.41 -0.000012    0.01   -178.40   
   487. D(C  17,C  16,C  15,C  13)     59.70 -0.000023    0.01     59.71   
   488. D(H  79,C  17,C  16,H  78)    165.41  0.000027   -0.16    165.25   
   489. D(H  79,C  17,C  16,H  77)     48.76  0.000003   -0.15     48.60   
   490. D(H  79,C  17,C  16,C  15)    -71.94  0.000008   -0.15    -72.09   
   491. D(C  18,C  17,C  16,H  78)    -14.25  0.000023   -0.16    -14.41   
   492. D(C  18,C  17,C  16,H  77)   -130.91 -0.000001   -0.15   -131.06   
   493. D(C  18,C  17,C  16,C  15)    108.40  0.000005   -0.15    108.24   
   494. D(C  20,C  18,C  17,H  79)      0.61  0.000005   -0.01      0.60   
   495. D(C  20,C  18,C  17,C  16)   -179.74  0.000009   -0.01   -179.75   
   496. D(C  19,C  18,C  17,H  79)   -178.75 -0.000000   -0.02   -178.77   
   497. D(C  19,C  18,C  17,C  16)      0.91  0.000004   -0.02      0.89   
   498. D(H  82,C  19,C  18,C  20)    -62.39 -0.000011    0.04    -62.34   
   499. D(H  82,C  19,C  18,C  17)    116.99 -0.000007    0.05    117.05   
   500. D(H  81,C  19,C  18,C  20)     54.87 -0.000006    0.04     54.91   
   501. D(H  81,C  19,C  18,C  17)   -125.75 -0.000001    0.05   -125.70   
   502. D(H  80,C  19,C  18,C  20)    176.39  0.000001    0.03    176.42   
   503. D(H  80,C  19,C  18,C  17)     -4.23  0.000006    0.04     -4.19   
   504. D(H  84,C  20,C  18,C  19)     26.44  0.000005   -0.10     26.34   
   505. D(H  84,C  20,C  18,C  17)   -152.97  0.000000   -0.11   -153.08   
   506. D(H  83,C  20,C  18,C  19)    143.24  0.000016   -0.11    143.14   
   507. D(H  83,C  20,C  18,C  17)    -36.17  0.000012   -0.11    -36.28   
   508. D(C  21,C  20,C  18,C  19)    -96.11  0.000002   -0.09    -96.20   
   509. D(C  21,C  20,C  18,C  17)     84.48 -0.000002   -0.10     84.38   
   510. D(H  86,C  21,C  20,H  83)    -54.78  0.000010   -0.13    -54.90   
   511. D(H  86,C  21,C  20,C  18)   -176.71  0.000020   -0.14   -176.85   
   512. D(H  85,C  21,C  20,H  84)    174.51  0.000008   -0.12    174.39   
   513. D(H  85,C  21,C  20,H  83)     59.57  0.000006   -0.12     59.45   
   514. D(H  85,C  21,C  20,C  18)    -62.36  0.000017   -0.14    -62.50   
   515. D(C  22,C  21,C  20,H  84)    -64.34  0.000015   -0.13    -64.47   
   516. D(H  86,C  21,C  20,H  84)     60.16  0.000011   -0.13     60.04   
   517. D(C  22,C  21,C  20,H  83)   -179.28  0.000014   -0.13   -179.42   
   518. D(C  22,C  21,C  20,C  18)     58.78  0.000024   -0.15     58.64   
   519. D(H  87,C  22,C  21,C  20)    -70.94  0.000005    0.10    -70.85   
   520. D(C  23,C  22,C  21,H  86)    -13.18 -0.000002    0.10    -13.08   
   521. D(C  23,C  22,C  21,H  85)   -129.85 -0.000002    0.10   -129.74   
   522. D(C  23,C  22,C  21,C  20)    109.64  0.000010    0.11    109.74   
   523. D(H  87,C  22,C  21,H  86)    166.24 -0.000006    0.09    166.33   
   524. D(H  87,C  22,C  21,H  85)     49.57 -0.000006    0.09     49.67   
   525. D(C  25,C  23,C  22,H  87)      0.54  0.000011   -0.01      0.52   
   526. D(C  25,C  23,C  22,C  21)    179.95  0.000007   -0.02    179.92   
   527. D(C  24,C  23,C  22,H  87)   -178.50  0.000007    0.01   -178.49   
   528. D(C  24,C  23,C  22,C  21)      0.91  0.000003    0.01      0.91   
   529. D(H  90,C  24,C  23,C  25)    -62.40  0.000007   -0.03    -62.43   
   530. D(H  90,C  24,C  23,C  22)    116.67  0.000011   -0.05    116.62   
   531. D(H  89,C  24,C  23,C  25)     54.89  0.000006   -0.02     54.87   
   532. D(H  89,C  24,C  23,C  22)   -126.03  0.000010   -0.05   -126.09   
   533. D(H  88,C  24,C  23,C  25)    176.43 -0.000002   -0.02    176.41   
   534. D(H  88,C  24,C  23,C  22)     -4.50  0.000002   -0.05     -4.55   
   535. D(H  92,C  25,C  23,C  24)     28.37 -0.000000    0.05     28.41   
   536. D(H  92,C  25,C  23,C  22)   -150.76 -0.000004    0.07   -150.69   
   537. D(H  91,C  25,C  23,C  24)    145.12  0.000003    0.04    145.16   
   538. D(H  91,C  25,C  23,C  22)    -34.00 -0.000001    0.07    -33.93   
   539. D(C  26,C  25,C  23,C  24)    -94.34  0.000025    0.04    -94.30   
   540. D(C  26,C  25,C  23,C  22)     86.53  0.000021    0.07     86.60   
   541. D(H  94,C  26,C  25,H  92)     62.28 -0.000007    0.14     62.41   
   542. D(H  94,C  26,C  25,H  91)    -52.61 -0.000009    0.14    -52.47   
   543. D(H  94,C  26,C  25,C  23)   -174.37 -0.000014    0.14   -174.23   
   544. D(H  93,C  26,C  25,H  92)    176.52  0.000003    0.13    176.65   
   545. D(H  93,C  26,C  25,H  91)     61.63  0.000000    0.13     61.77   
   546. D(H  93,C  26,C  25,C  23)    -60.12 -0.000004    0.13    -59.99   
   547. D(C  27,C  26,C  25,H  92)    -61.96 -0.000002    0.14    -61.82   
   548. D(C  27,C  26,C  25,H  91)   -176.85 -0.000005    0.15   -176.70   
   549. D(C  27,C  26,C  25,C  23)     61.40 -0.000009    0.15     61.54   
   550. D(H  95,C  27,C  26,H  94)    165.18  0.000011    0.06    165.24   
   551. D(H  95,C  27,C  26,H  93)     48.56 -0.000007    0.07     48.63   
   552. D(H  95,C  27,C  26,C  25)    -72.26  0.000004    0.06    -72.21   
   553. D(C  28,C  27,C  26,H  94)    -14.35 -0.000007    0.09    -14.26   
   554. D(C  28,C  27,C  26,H  93)   -130.97 -0.000025    0.10   -130.87   
   555. D(C  28,C  27,C  26,C  25)    108.21 -0.000014    0.08    108.29   
   556. D(C  30,C  28,C  27,H  95)      0.61  0.000000    0.02      0.64   
   557. D(C  30,C  28,C  27,C  26)   -179.86  0.000018   -0.01   -179.87   
   558. D(C  29,C  28,C  27,H  95)   -178.49 -0.000011    0.01   -178.48   
   559. D(C  29,C  28,C  27,C  26)      1.03  0.000007   -0.02      1.02   
   560. D(H  98,C  29,C  28,C  30)    -61.92  0.000001   -0.08    -62.00   
   561. D(H  98,C  29,C  28,C  27)    117.22  0.000011   -0.07    117.15   
   562. D(H  97,C  29,C  28,C  30)     55.34  0.000002   -0.09     55.25   
   563. D(H  97,C  29,C  28,C  27)   -125.52  0.000013   -0.08   -125.60   
   564. D(H  96,C  29,C  28,C  30)    176.89  0.000006   -0.09    176.80   
   565. D(H  96,C  29,C  28,C  27)     -3.97  0.000017   -0.08     -4.05   
   566. D(H 100,C  30,C  28,C  29)     28.41  0.000001   -0.03     28.38   
   567. D(H 100,C  30,C  28,C  27)   -150.78 -0.000010   -0.04   -150.81   
   568. D(H  99,C  30,C  28,C  29)    145.18  0.000001   -0.02    145.15   
   569. D(H  99,C  30,C  28,C  27)    -34.01 -0.000009   -0.03    -34.04   
   570. D(C  31,C  30,C  28,C  29)    -94.16 -0.000010   -0.02    -94.18   
   571. D(C  31,C  30,C  28,C  27)     86.65 -0.000021   -0.03     86.63   
   572. D(H 102,C  31,C  30,H 100)     60.60  0.000001   -0.07     60.53   
   573. D(H 102,C  31,C  30,H  99)    -54.30  0.000000   -0.07    -54.36   
   574. D(H 102,C  31,C  30,C  28)   -176.22  0.000004   -0.07   -176.29   
   575. D(H 101,C  31,C  30,H 100)    174.86 -0.000005   -0.07    174.80   
   576. D(H 101,C  31,C  30,H  99)     59.97 -0.000006   -0.07     59.90   
   577. D(H 101,C  31,C  30,C  28)    -61.96 -0.000002   -0.07    -62.03   
   578. D(C  32,C  31,C  30,H 100)    -63.70  0.000000   -0.07    -63.77   
   579. D(C  32,C  31,C  30,H  99)   -178.60 -0.000001   -0.07   -178.67   
   580. D(C  32,C  31,C  30,C  28)     59.48  0.000003   -0.08     59.40   
   581. D(H 103,C  32,C  31,H 102)    164.00  0.000001   -0.05    163.95   
   582. D(H 103,C  32,C  31,H 101)     47.39 -0.000002   -0.04     47.36   
   583. D(H 103,C  32,C  31,C  30)    -73.41  0.000014   -0.05    -73.46   
   584. D(C  33,C  32,C  31,H 102)    -15.62  0.000018   -0.07    -15.69   
   585. D(C  33,C  32,C  31,H 101)   -132.23  0.000016   -0.06   -132.29   
   586. D(C  33,C  32,C  31,C  30)    106.96  0.000031   -0.06    106.90   
   587. D(C  35,C  33,C  32,H 103)      0.64  0.000009   -0.03      0.62   
   588. D(C  35,C  33,C  32,C  31)   -179.74 -0.000009   -0.01   -179.74   
   589. D(C  34,C  33,C  32,H 103)   -178.81  0.000015   -0.02   -178.84   
   590. D(C  34,C  33,C  32,C  31)      0.81 -0.000002   -0.00      0.80   
   591. D(H 106,C  34,C  33,C  35)    -62.52  0.000004    0.01    -62.52   
   592. D(H 106,C  34,C  33,C  32)    116.96 -0.000002    0.00    116.96   
   593. D(H 105,C  34,C  33,C  35)     54.71  0.000003    0.01     54.72   
   594. D(H 105,C  34,C  33,C  32)   -125.81 -0.000003    0.01   -125.80   
   595. D(H 104,C  34,C  33,C  35)    176.19  0.000003   -0.00    176.19   
   596. D(H 104,C  34,C  33,C  32)     -4.33 -0.000003   -0.00     -4.33   
   597. D(H 108,C  35,C  33,C  34)     25.07 -0.000004    0.03     25.09   
   598. D(H 108,C  35,C  33,C  32)   -154.44  0.000002    0.03   -154.41   
   599. D(H 107,C  35,C  33,C  34)    141.87  0.000006    0.02    141.89   
   600. D(H 107,C  35,C  33,C  32)    -37.63  0.000012    0.02    -37.61   
   601. D(C  36,C  35,C  33,C  34)    -97.47  0.000022    0.02    -97.45   
   602. D(C  36,C  35,C  33,C  32)     83.03  0.000028    0.02     83.05   
   603. D(H 110,C  36,C  35,H 108)     60.07 -0.000000    0.05     60.12   
   604. D(H 110,C  36,C  35,H 107)    -54.90 -0.000001    0.05    -54.85   
   605. D(H 110,C  36,C  35,C  33)   -176.82  0.000004    0.05   -176.78   
   606. D(H 109,C  36,C  35,H 108)    174.43  0.000007    0.05    174.48   
   607. D(H 109,C  36,C  35,H 107)     59.45  0.000006    0.05     59.50   
   608. D(H 109,C  36,C  35,C  33)    -62.47  0.000011    0.04    -62.42   
   609. D(C  37,C  36,C  35,H 108)    -64.47  0.000006    0.05    -64.42   
   610. D(C  37,C  36,C  35,H 107)   -179.44  0.000005    0.05   -179.40   
   611. D(C  37,C  36,C  35,C  33)     58.63  0.000010    0.04     58.68   
   612. D(H 111,C  37,C  36,H 110)    168.75  0.000008    0.00    168.75   
   613. D(H 111,C  37,C  36,H 109)     52.05 -0.000000    0.01     52.06   
   614. D(H 111,C  37,C  36,C  35)    -68.38  0.000003    0.01    -68.37   
   615. D(C  38,C  37,C  36,H 110)    -10.64 -0.000011    0.02    -10.62   
   616. D(C  38,C  37,C  36,H 109)   -127.33 -0.000019    0.03   -127.31   
   617. D(C  38,C  37,C  36,C  35)    112.23 -0.000015    0.03    112.26   
   618. D(C  40,C  38,C  37,H 111)      0.63  0.000003    0.00      0.63   
   619. D(C  40,C  38,C  37,C  36)   -179.99  0.000022   -0.02   -180.01   
   620. D(C  39,C  38,C  37,H 111)   -178.25 -0.000007    0.02   -178.23   
   621. D(C  39,C  38,C  37,C  36)      1.13  0.000011   -0.00      1.13   
   622. D(H 114,C  39,C  38,C  40)    -63.26 -0.000000   -0.01    -63.28   
   623. D(H 114,C  39,C  38,C  37)    115.66  0.000010   -0.03    115.63   
   624. D(H 113,C  39,C  38,C  40)     54.00 -0.000002   -0.02     53.98   
   625. D(H 113,C  39,C  38,C  37)   -127.09  0.000009   -0.03   -127.12   
   626. D(H 112,C  39,C  38,C  40)    175.65 -0.000004   -0.01    175.64   
   627. D(H 112,C  39,C  38,C  37)     -5.43  0.000007   -0.02     -5.45   
   628. D(H 116,C  40,C  38,C  39)     30.69  0.000006   -0.04     30.65   
   629. D(H 116,C  40,C  38,C  37)   -148.29 -0.000004   -0.02   -148.31   
   630. D(H 115,C  40,C  38,C  39)    147.46  0.000003   -0.04    147.42   
   631. D(H 115,C  40,C  38,C  37)    -31.52 -0.000007   -0.03    -31.55   
   632. D(C  41,C  40,C  38,C  39)    -91.86  0.000006   -0.04    -91.90   
   633. D(C  41,C  40,C  38,C  37)     89.17 -0.000004   -0.03     89.14   
   634. D(H 118,C  41,C  40,H 115)    -53.61  0.000000   -0.11    -53.72   
   635. D(H 118,C  41,C  40,C  38)   -175.52 -0.000010   -0.11   -175.62   
   636. D(H 117,C  41,C  40,H 116)    175.57  0.000008   -0.11    175.46   
   637. D(H 117,C  41,C  40,H 115)     60.65  0.000006   -0.11     60.54   
   638. D(H 117,C  41,C  40,C  38)    -61.25 -0.000004   -0.10    -61.36   
   639. D(C  42,C  41,C  40,H 116)    -62.94  0.000008   -0.11    -63.04   
   640. D(C  42,C  41,C  40,H 115)   -177.85  0.000005   -0.11   -177.96   
   641. D(H 118,C  41,C  40,H 116)     61.31  0.000003   -0.11     61.19   
   642. D(C  42,C  41,C  40,C  38)     60.24 -0.000005   -0.10     60.14   
   643. D(H 119,C  42,C  41,H 118)    160.82 -0.000019    0.22    161.04   
   644. D(H 119,C  42,C  41,H 117)     44.23 -0.000012    0.21     44.43   
   645. D(H 119,C  42,C  41,C  40)    -76.67 -0.000008    0.20    -76.47   
   646. D(C  43,C  42,C  41,H 118)    -19.14 -0.000019    0.22    -18.92   
   647. D(C  43,C  42,C  41,H 117)   -135.74 -0.000012    0.21   -135.53   
   648. D(C  43,C  42,C  41,C  40)    103.36 -0.000008    0.21    103.57   
   649. D(C  44,C  43,C  42,H 119)     -1.21  0.000008   -0.00     -1.22   
   650. D(C  44,C  43,C  42,C  41)    178.75  0.000008   -0.01    178.74   
   651. D(C  50,C  43,C  42,H 119)    178.24  0.000008    0.01    178.25   
   652. D(C  50,C  43,C  42,C  41)     -1.80  0.000008    0.01     -1.79   
   653. D(H 121,C  44,C  43,C  50)   -154.38 -0.000008    0.21   -154.17   
   654. D(H 121,C  44,C  43,C  42)     25.12 -0.000008    0.23     25.35   
   655. D(H 120,C  44,C  43,C  50)    -37.85 -0.000013    0.21    -37.64   
   656. D(H 120,C  44,C  43,C  42)    141.66 -0.000013    0.23    141.88   
   657. D(C  45,C  44,C  43,C  50)     85.00 -0.000013    0.20     85.20   
   658. D(C  45,C  44,C  43,C  42)    -95.50 -0.000013    0.22    -95.28   
   659. D(H 123,C  45,C  44,H 121)    -66.11 -0.000005    0.11    -66.00   
   660. D(H 123,C  45,C  44,H 120)    178.99 -0.000007    0.11    179.10   
   661. D(H 123,C  45,C  44,C  43)     55.52 -0.000006    0.12     55.64   
   662. D(H 122,C  45,C  44,H 121)     48.09 -0.000008    0.12     48.21   
   663. D(H 122,C  45,C  44,H 120)    -66.81 -0.000010    0.13    -66.68   
   664. D(H 122,C  45,C  44,C  43)    169.72 -0.000009    0.13    169.85   
   665. D(C  46,C  45,C  44,H 121)    168.08 -0.000008    0.11    168.19   
   666. D(C  46,C  45,C  44,H 120)     53.18 -0.000010    0.12     53.30   
   667. D(C  46,C  45,C  44,C  43)    -70.29 -0.000009    0.12    -70.17   
   668. D(H 124,C  46,C  45,H 123)   -177.81  0.000022   -0.23   -178.04   
   669. D(H 124,C  46,C  45,H 122)     65.58  0.000027   -0.24     65.35   
   670. D(H 124,C  46,C  45,C  44)    -53.52  0.000016   -0.23    -53.75   
   671. D(C  47,C  46,C  45,H 123)      3.68  0.000028   -0.26      3.42   
   672. D(C  47,C  46,C  45,H 122)   -112.92  0.000033   -0.27   -113.19   
   673. D(C  47,C  46,C  45,C  44)    127.97  0.000022   -0.26    127.71   
   674. D(C  49,C  47,C  46,H 124)     -0.09 -0.000001   -0.00     -0.09   
   675. D(C  49,C  47,C  46,C  45)    178.38 -0.000007    0.03    178.41   
   676. D(C  48,C  47,C  46,H 124)   -179.69  0.000001   -0.00   -179.69   
   677. D(C  48,C  47,C  46,C  45)     -1.22 -0.000005    0.03     -1.19   
   678. D(H 127,C  48,C  47,C  49)    -60.74 -0.000003    0.01    -60.73   
   679. D(H 127,C  48,C  47,C  46)    118.88 -0.000004    0.01    118.89   
   680. D(H 126,C  48,C  47,C  49)     56.57 -0.000004    0.01     56.58   
   681. D(H 126,C  48,C  47,C  46)   -123.81 -0.000006    0.01   -123.80   
   682. D(H 125,C  48,C  47,C  49)    177.96 -0.000001    0.01    177.97   
   683. D(H 125,C  48,C  47,C  46)     -2.42 -0.000003    0.01     -2.41   
   684. D(H 130,C  49,C  47,C  48)    -58.97  0.000003   -0.03    -59.00   
   685. D(H 130,C  49,C  47,C  46)    121.39  0.000005   -0.03    121.36   
   686. D(H 129,C  49,C  47,C  48)     59.03  0.000003   -0.03     59.00   
   687. D(H 129,C  49,C  47,C  46)   -120.60  0.000004   -0.03   -120.63   
   688. D(H 128,C  49,C  47,C  48)    179.99 -0.000001   -0.03    179.96   
   689. D(H 128,C  49,C  47,C  46)      0.35  0.000001   -0.03      0.33   
   690. D(H 133,C  50,C  43,C  44)    -56.23  0.000005   -0.06    -56.29   
   691. D(H 133,C  50,C  43,C  42)    124.29  0.000005   -0.07    124.22   
   692. D(H 132,C  50,C  43,C  44)     61.21  0.000008   -0.06     61.15   
   693. D(H 132,C  50,C  43,C  42)   -118.26  0.000008   -0.07   -118.34   
   694. D(H 131,C  50,C  43,C  44)   -178.12 -0.000004   -0.04   -178.16   
   695. D(H 131,C  50,C  43,C  42)      2.41 -0.000004   -0.06      2.35   
   696. D(C 134,C  51,C   5,C   6)      1.76 -0.000004   -0.06      1.70   
   697. D(C 134,C  51,C   5,C   4)   -178.16 -0.000008   -0.05   -178.22   
   698. D(C  52,C  51,C   5,C   6)   -178.61  0.000004   -0.03   -178.63   
   699. D(C  52,C  51,C   5,C   4)      1.47 -0.000000   -0.02      1.45   
   700. D(O  53,C  52,C  51,C 134)     -2.36 -0.000001    0.05     -2.31   
   701. D(O  53,C  52,C  51,C   5)    178.00 -0.000009    0.02    178.02   
   702. D(C   1,C  52,C  51,C 134)    179.50  0.000008    0.04    179.54   
   703. D(C   1,C  52,C  51,C   5)     -0.14  0.000000    0.01     -0.13   
   704. D(O  53,C  52,C   1,C   2)   -179.48  0.000008    0.01   -179.47   
   705. D(O  53,C  52,C   1,C   0)      0.74  0.000006    0.00      0.75   
   706. D(C  51,C  52,C   1,C   2)     -1.38 -0.000001    0.01     -1.37   
   707. D(C  51,C  52,C   1,C   0)    178.84 -0.000003    0.01    178.85   
   708. D(H 138,O  53,C  52,C  51)    153.11 -0.000031    0.12    153.22   
   709. D(H 138,O  53,C  52,C   1)    -28.73 -0.000039    0.12    -28.61   
   710. D(H 137,H  63,C   7,C   8)   -177.56 -0.000084    0.32   -177.24   
   711. D(H 137,H  63,C   7,C   6)      1.12 -0.000091    0.32      1.45   
   712. D(H 137,C 134,C  51,C  52)    114.06 -0.000014   -0.47    113.59   
   713. D(H 137,C 134,C  51,C   5)    -66.31 -0.000007   -0.44    -66.75   
   714. D(H 135,C 134,C  51,C  52)   -126.56 -0.000032   -0.49   -127.05   
   715. D(H 135,C 134,C  51,C   5)     53.07 -0.000025   -0.46     52.61   
   716. D(H 136,C 134,C  51,C  52)     -6.30 -0.000011   -0.43     -6.73   
   717. D(H 136,C 134,C  51,C   5)    173.33 -0.000003   -0.40    172.93   
   718. D(H  63,H 137,C 134,H 135)    -79.67 -0.000006    0.78    -78.89   
   719. D(H  63,H 137,C 134,H 136)    164.95 -0.000035    0.77    165.72   
   720. D(H  63,H 137,C 134,C  51)     42.74 -0.000015    0.79     43.53   
   721. D(C 134,H 137,H  63,C   7)     11.25  0.000043   -0.94     10.31   
    ----------------------------------------------------------------------------

         *************************************************************
         *                GEOMETRY OPTIMIZATION CYCLE  27            *
         *************************************************************
---------------------------------
CARTESIAN COORDINATES (ANGSTROEM)
---------------------------------
  C    -17.119490    1.551750    2.113193
  C    -15.903185    0.905684    1.475116
  C    -14.785189    0.516771    2.230228
  C    -14.737693    0.705349    3.732301
  C    -13.622852   -0.071185    1.602484
  C    -13.679569   -0.240093    0.171018
  C    -12.447743   -0.834391   -0.498924
  C    -11.494577    0.213640   -1.039361
  C    -10.241707    0.481810   -0.630088
  C     -9.442659    1.597694   -1.267830
  C     -9.552977   -0.272008    0.498256
  C     -8.907676   -1.630043    0.098527
  C     -7.870835   -1.542135   -0.991509
  C     -6.542524   -1.739022   -0.908764
  C     -5.806749   -2.127389    0.353486
  C     -5.675943   -1.586870   -2.152402
  C     -5.207241   -0.135343   -2.461919
  C     -4.383058    0.520527   -1.383853
  C     -3.066543    0.797981   -1.389664
  C     -2.131474    0.505326   -2.540778
  C     -2.426005    1.466844   -0.180184
  C     -2.002404    0.499644    0.963222
  C     -1.017279   -0.570740    0.569752
  C      0.277644   -0.688483    0.916074
  C      1.014862    0.269100    1.824261
  C      1.093457   -1.865405    0.397832
  C      1.753209   -1.656344   -0.996510
  C      2.750699   -0.529346   -1.079578
  C      4.089510   -0.605843   -1.192397
  C      4.871583   -1.896461   -1.281477
  C      4.919892    0.668921   -1.258246
  C      5.332242    1.268240    0.118226
  C      6.154030    0.363037    1.000312
  C      7.464933    0.444437    1.292198
  C      8.395362    1.519005    0.778044
  C      8.103873   -0.589204    2.211630
  C      8.525849   -1.916331    1.517830
  C      9.511994   -1.762958    0.389132
  C     10.794271   -2.166845    0.333161
  C     11.512072   -2.906802    1.439078
  C     11.615073   -1.904666   -0.921747
  C     12.370804   -0.543502   -0.952527
  C     13.374141   -0.334336    0.153722
  C     14.716037   -0.414908    0.088649
  C     15.548616   -0.136041    1.330278
  C     16.083871    1.318376    1.455577
  C     17.161115    1.687664    0.468949
  C     17.216594    2.740794   -0.365313
  C     16.145385    3.797876   -0.499632
  C     18.416126    2.953062   -1.261973
  C     15.489613   -0.783020   -1.156544
  C    -14.815834    0.122900   -0.576720
  C    -15.914318    0.693048    0.084727
  O    -17.018909    1.085951   -0.685750
  O    -12.589051   -0.435223    2.294827
  H    -16.936915    1.828323    3.153712
  H    -17.995929    0.883663    2.111163
  H    -17.419066    2.462479    1.576403
  H    -15.537417    0.163252    4.258309
  H    -14.824855    1.759291    4.036464
  H    -13.776080    0.328901    4.090719
  H    -12.746935   -1.487751   -1.332295
  H    -11.936041   -1.458246    0.237661
  H    -11.900200    0.831437   -1.844169
  H     -9.992040    2.079837   -2.084644
  H     -8.488420    1.227934   -1.668737
  H     -9.184802    2.370628   -0.528359
  H    -10.283551   -0.462838    1.293056
  H     -8.766710    0.365325    0.926201
  H     -9.712860   -2.299304   -0.238334
  H     -8.487195   -2.083128    1.003694
  H     -8.270859   -1.284568   -1.974958
  H     -6.450426   -2.162323    1.236470
  H     -4.988313   -1.424600    0.557667
  H     -5.339956   -3.116185    0.235215
  H     -6.233583   -1.939050   -3.029968
  H     -4.787369   -2.226559   -2.063062
  H     -6.107613    0.472513   -2.635136
  H     -4.660644   -0.158072   -3.411535
  H     -4.944410    0.805489   -0.491320
  H     -2.611578   -0.029673   -3.364350
  H     -1.274843   -0.092141   -2.202072
  H     -1.714254    1.440760   -2.941088
  H     -3.129342    2.189841    0.252906
  H     -1.542488    2.035617   -0.500029
  H     -2.915385    0.014075    1.338723
  H     -1.612186    1.107376    1.787386
  H     -1.428392   -1.350683   -0.074932
  H      0.413436    1.131536    2.123562
  H      1.925605    0.643324    1.338896
  H      1.344025   -0.248126    2.737229
  H      0.445215   -2.747499    0.317069
  H      1.881704   -2.115319    1.121009
  H      0.945429   -1.467226   -1.718848
  H      2.214982   -2.605921   -1.289509
  H      2.313621    0.471100   -1.050538
  H      4.249511   -2.789035   -1.175198
  H      5.650798   -1.932746   -0.509194
  H      5.393537   -1.959714   -2.247350
  H      4.353977    1.444745   -1.790005
  H      5.831658    0.483340   -1.842199
  H      4.408665    1.535557    0.652472
  H      5.861527    2.208119   -0.075873
  H      5.596025   -0.456836    1.457934
  H      7.919252    2.203145    0.070669
  H      9.266811    1.071247    0.282251
  H      8.790198    2.114954    1.613696
  H      7.399623   -0.852170    3.011556
  H      8.987278   -0.153280    2.697064
  H      7.612283   -2.386929    1.124563
  H      8.914067   -2.590172    2.289779
  H      9.112472   -1.263700   -0.496307
  H     10.915726   -3.009207    2.349543
  H     12.449604   -2.400685    1.701474
  H     11.791679   -3.915684    1.102099
  H     10.954910   -1.926413   -1.798425
  H     12.349266   -2.711024   -1.055813
  H     11.617341    0.255708   -0.900128
  H     12.849592   -0.454341   -1.934510
  H     12.939884   -0.086065    1.124319
  H     16.403142   -0.827758    1.367477
  H     14.941763   -0.337150    2.221964
  H     16.499016    1.415461    2.471665
  H     15.235706    2.009402    1.402544
  H     18.013962    1.004021    0.463350
  H     15.270682    3.611473    0.128426
  H     15.805540    3.870331   -1.542596
  H     16.545651    4.787741   -0.236697
  H     19.167687    2.166736   -1.133261
  H     18.895247    3.921582   -1.057040
  H     18.118715    2.973907   -2.320471
  H     14.850058   -0.942541   -2.028852
  H     16.062229   -1.706246   -0.986727
  H     16.222680   -0.005499   -1.404950
  C    -14.881015   -0.095453   -2.077463
  H    -14.643108   -1.132811   -2.347333
  H    -15.878823    0.129933   -2.460416
  H    -14.165911    0.538294   -2.619645
  H    -17.810109    1.050471   -0.125857

----------------------------
CARTESIAN COORDINATES (A.U.)
----------------------------
  NO LB      ZA    FRAG     MASS         X           Y           Z
   0 C     6.0000    0    12.011  -32.351147    2.932383    3.993355
   1 C     6.0000    0    12.011  -30.052663    1.711494    2.787565
   2 C     6.0000    0    12.011  -27.939959    0.976555    4.214519
   3 C     6.0000    0    12.011  -27.850204    1.332917    7.053026
   4 C     6.0000    0    12.011  -25.743460   -0.134521    3.028256
   5 C     6.0000    0    12.011  -25.850640   -0.453710    0.323177
   6 C     6.0000    0    12.011  -23.522825   -1.576770   -0.942830
   7 C     6.0000    0    12.011  -21.721603    0.403721   -1.964107
   8 C     6.0000    0    12.011  -19.354022    0.910489   -1.190693
   9 C     6.0000    0    12.011  -17.844039    3.019205   -2.395851
  10 C     6.0000    0    12.011  -18.052511   -0.514020    0.941568
  11 C     6.0000    0    12.011  -16.833069   -3.080335    0.186189
  12 C     6.0000    0    12.011  -14.873722   -2.914212   -1.873680
  13 C     6.0000    0    12.011  -12.363578   -3.286276   -1.717315
  14 C     6.0000    0    12.011  -10.973166   -4.020182    0.667991
  15 C     6.0000    0    12.011  -10.725978   -2.998749   -4.067450
  16 C     6.0000    0    12.011   -9.840260   -0.255760   -4.652352
  17 C     6.0000    0    12.011   -8.282778    0.983653   -2.615102
  18 C     6.0000    0    12.011   -5.794926    1.507965   -2.626084
  19 C     6.0000    0    12.011   -4.027902    0.954927   -4.801374
  20 C     6.0000    0    12.011   -4.584486    2.771933   -0.340499
  21 C     6.0000    0    12.011   -3.783996    0.944189    1.820226
  22 C     6.0000    0    12.011   -1.922378   -1.078542    1.076674
  23 C     6.0000    0    12.011    0.524672   -1.301044    1.731128
  24 C     6.0000    0    12.011    1.917811    0.508525    3.447354
  25 C     6.0000    0    12.011    2.066335   -3.525105    0.751794
  26 C     6.0000    0    12.011    3.313086   -3.130037   -1.883132
  27 C     6.0000    0    12.011    5.198069   -1.000320   -2.040107
  28 C     6.0000    0    12.011    7.728054   -1.144878   -2.253304
  29 C     6.0000    0    12.011    9.205957   -3.583791   -2.421641
  30 C     6.0000    0    12.011    9.297249    1.264077   -2.377741
  31 C     6.0000    0    12.011   10.076478    2.396627    0.223415
  32 C     6.0000    0    12.011   11.629431    0.686040    1.890316
  33 C     6.0000    0    12.011   14.106679    0.839864    2.441900
  34 C     6.0000    0    12.011   15.864935    2.870503    1.470291
  35 C     6.0000    0    12.011   15.314100   -1.113434    4.179375
  36 C     6.0000    0    12.011   16.111520   -3.621341    2.868282
  37 C     6.0000    0    12.011   17.975064   -3.331508    0.735353
  38 C     6.0000    0    12.011   20.398216   -4.094744    0.629582
  39 C     6.0000    0    12.011   21.754664   -5.493059    2.719463
  40 C     6.0000    0    12.011   21.949306   -3.599297   -1.741850
  41 C     6.0000    0    12.011   23.377432   -1.027070   -1.800016
  42 C     6.0000    0    12.011   25.273464   -0.631803    0.290493
  43 C     6.0000    0    12.011   27.809280   -0.784062    0.167522
  44 C     6.0000    0    12.011   29.382627   -0.257080    2.513861
  45 C     6.0000    0    12.011   30.394112    2.491369    2.750642
  46 C     6.0000    0    12.011   32.429807    3.189223    0.886185
  47 C     6.0000    0    12.011   32.534648    5.179351   -0.690341
  48 C     6.0000    0    12.011   30.510356    7.176946   -0.944167
  49 C     6.0000    0    12.011   34.801434    5.580478   -2.384784
  50 C     6.0000    0    12.011   29.271126   -1.479694   -2.185551
  51 C     6.0000    0    12.011  -27.997869    0.232247   -1.089844
  52 C     6.0000    0    12.011  -30.073703    1.309670    0.160111
  53 O     8.0000    0    15.999  -32.161077    2.052151   -1.295879
  54 O     8.0000    0    15.999  -23.789858   -0.822452    4.336595
  55 H     1.0000    0     1.008  -32.006130    3.455030    5.959652
  56 H     1.0000    0     1.008  -34.007377    1.669881    3.989519
  57 H     1.0000    0     1.008  -32.917263    4.653411    2.978969
  58 H     1.0000    0     1.008  -29.361464    0.308502    8.047038
  59 H     1.0000    0     1.008  -28.014916    3.324578    7.627812
  60 H     1.0000    0     1.008  -26.033018    0.621533    7.730339
  61 H     1.0000    0     1.008  -24.088217   -2.811442   -2.517673
  62 H     1.0000    0     1.008  -22.555849   -2.755686    0.449113
  63 H     1.0000    0     1.008  -22.488120    1.571189   -3.484974
  64 H     1.0000    0     1.008  -18.882218    3.930321   -3.939406
  65 H     1.0000    0     1.008  -16.040790    2.320458   -3.153457
  66 H     1.0000    0     1.008  -17.356760    4.479838   -0.998455
  67 H     1.0000    0     1.008  -19.433095   -0.874638    2.443522
  68 H     1.0000    0     1.008  -16.566681    0.690365    1.750266
  69 H     1.0000    0     1.008  -18.354646   -4.345055   -0.450385
  70 H     1.0000    0     1.008  -16.038474   -3.936542    1.896708
  71 H     1.0000    0     1.008  -15.629659   -2.427481   -3.732129
  72 H     1.0000    0     1.008  -12.189538   -4.086199    2.336589
  73 H     1.0000    0     1.008   -9.426546   -2.692105    1.053838
  74 H     1.0000    0     1.008  -10.091054   -5.888736    0.444493
  75 H     1.0000    0     1.008  -11.779764   -3.664273   -5.725809
  76 H     1.0000    0     1.008   -9.046815   -4.207586   -3.898622
  77 H     1.0000    0     1.008  -11.541716    0.892920   -4.979686
  78 H     1.0000    0     1.008   -8.807341   -0.298713   -6.446866
  79 H     1.0000    0     1.008   -9.343581    1.522154   -0.928460
  80 H     1.0000    0     1.008   -4.935168   -0.056073   -6.357699
  81 H     1.0000    0     1.008   -2.409105   -0.174120   -4.161314
  82 H     1.0000    0     1.008   -3.239471    2.722641   -5.557851
  83 H     1.0000    0     1.008   -5.913600    4.138199    0.477923
  84 H     1.0000    0     1.008   -2.914881    3.846759   -0.944918
  85 H     1.0000    0     1.008   -5.509278    0.026599    2.529820
  86 H     1.0000    0     1.008   -3.046590    2.092637    3.377671
  87 H     1.0000    0     1.008   -2.699270   -2.552422   -0.141600
  88 H     1.0000    0     1.008    0.781282    2.138292    4.012951
  89 H     1.0000    0     1.008    3.638867    1.215706    2.530147
  90 H     1.0000    0     1.008    2.539840   -0.468890    5.172614
  91 H     1.0000    0     1.008    0.841334   -5.192022    0.599174
  92 H     1.0000    0     1.008    3.555906   -3.997374    2.118401
  93 H     1.0000    0     1.008    1.786602   -2.772655   -3.248153
  94 H     1.0000    0     1.008    4.185709   -4.924478   -2.436819
  95 H     1.0000    0     1.008    4.372110    0.890250   -1.985229
  96 H     1.0000    0     1.008    8.030411   -5.270512   -2.220803
  97 H     1.0000    0     1.008   10.678461   -3.652360   -0.962238
  98 H     1.0000    0     1.008   10.192308   -3.703323   -4.246875
  99 H     1.0000    0     1.008    8.227824    2.730173   -3.382620
 100 H     1.0000    0     1.008   11.020236    0.913380   -3.481251
 101 H     1.0000    0     1.008    8.331170    2.901781    1.232993
 102 H     1.0000    0     1.008   11.076680    4.172740   -0.143380
 103 H     1.0000    0     1.008   10.574954   -0.863294    2.755095
 104 H     1.0000    0     1.008   14.965218    4.163340    0.133545
 105 H     1.0000    0     1.008   17.511734    2.024364    0.533378
 106 H     1.0000    0     1.008   16.611066    3.996685    3.049443
 107 H     1.0000    0     1.008   13.983261   -1.610368    5.691017
 108 H     1.0000    0     1.008   16.983495   -0.289657    5.096713
 109 H     1.0000    0     1.008   14.385131   -4.510642    2.125116
 110 H     1.0000    0     1.008   16.845145   -4.894715    4.327056
 111 H     1.0000    0     1.008   17.220076   -2.388047   -0.937885
 112 H     1.0000    0     1.008   20.627733   -5.686577    4.439993
 113 H     1.0000    0     1.008   23.526343   -4.536637    3.215320
 114 H     1.0000    0     1.008   22.283043   -7.399571    2.082665
 115 H     1.0000    0     1.008   20.701780   -3.640392   -3.398530
 116 H     1.0000    0     1.008   23.336730   -5.123092   -1.995198
 117 H     1.0000    0     1.008   21.953594    0.483219   -1.700995
 118 H     1.0000    0     1.008   24.282210   -0.858580   -3.655695
 119 H     1.0000    0     1.008   24.452837   -0.162640    2.124654
 120 H     1.0000    0     1.008   30.997446   -1.564236    2.584156
 121 H     1.0000    0     1.008   28.235840   -0.637122    4.198904
 122 H     1.0000    0     1.008   31.178621    2.674834    4.670771
 123 H     1.0000    0     1.008   28.791311    3.797220    2.650423
 124 H     1.0000    0     1.008   34.041454    1.897325    0.875605
 125 H     1.0000    0     1.008   28.857407    6.824694    0.242690
 126 H     1.0000    0     1.008   29.868142    7.313867   -2.915084
 127 H     1.0000    0     1.008   31.266748    9.047518   -0.447292
 128 H     1.0000    0     1.008   36.221679    4.094537   -2.141554
 129 H     1.0000    0     1.008   35.706841    7.410716   -1.997516
 130 H     1.0000    0     1.008   34.239409    5.619870   -4.385054
 131 H     1.0000    0     1.008   28.062543   -1.781144   -3.833975
 132 H     1.0000    0     1.008   30.353213   -3.224338   -1.864645
 133 H     1.0000    0     1.008   30.656421   -0.010391   -2.654970
 134 C     6.0000    0    12.011  -28.121044   -0.180379   -3.925835
 135 H     1.0000    0     1.008  -27.671464   -2.140702   -4.435817
 136 H     1.0000    0     1.008  -30.006628    0.245538   -4.649513
 137 H     1.0000    0     1.008  -26.769691    1.017229   -4.950411
 138 H     1.0000    0     1.008  -33.656229    1.985103   -0.237835

--------------------------------
INTERNAL COORDINATES (ANGSTROEM)
--------------------------------
 C      0   0   0     0.000000000000     0.00000000     0.00000000
 C      1   0   0     1.517874197056     0.00000000     0.00000000
 C      2   1   0     1.404051394003   121.99737745     0.00000000
 C      3   2   1     1.514609314636   121.59021710     0.77960331
 C      3   2   1     1.445953611959   121.28052652   181.34764145
 C      5   3   2     1.442512417921   116.53982052   359.69390020
 C      6   5   3     1.522960509353   116.77041219   178.87012190
 C      7   6   5     1.516233690831   113.29931548   265.11026902
 C      8   7   6     1.345028847558   127.94620492   114.34222145
 C      9   8   7     1.513404012782   120.70305641   181.58707697
 C      9   8   7     1.521758980889   123.25958795     0.18363594
 C     11   9   8     1.555781705604   115.44295723    82.27684267
 C     12  11   9     1.506966222525   114.85388299    57.98382230
 C     13  12  11     1.345370042853   128.77650709   111.41016701
 C     14  13  12     1.511776059128   124.71333710     1.10886510
 C     14  13  12     1.523399721074   119.78908154   180.38212130
 C     16  14  13     1.556410259730   115.26440719    85.36474352
 C     17  16  14     1.507206105927   115.35727220    59.71085243
 C     18  17  16     1.345446447213   128.44166211   108.24471206
 C     19  18  17     1.511642773945   124.65555746     0.89051616
 C     19  18  17     1.523320728492   119.90494152   180.25362628
 C     21  19  18     1.556371897088   115.14322563    84.38081760
 C     22  21  19     1.506987930654   115.30916610    58.63543560
 C     23  22  21     1.345595630932   128.61169989   109.74177315
 C     24  23  22     1.511707554518   124.64581992     0.91371586
 C     24  23  22     1.522915366108   119.70654316   179.92424811
 C     26  24  23     1.556653787974   115.34477829    86.59998245
 C     27  26  24     1.507318934659   115.48356461    61.54310674
 C     28  27  26     1.345731903079   128.35116347   108.28812367
 C     29  28  27     1.511709396758   124.62152903     1.01596779
 C     29  28  27     1.522791363952   119.90329600   180.13066732
 C     31  29  28     1.556885588565   115.36884049    86.62562560
 C     32  31  29     1.507581968973   115.50157784    59.39911864
 C     33  32  31     1.345470461345   128.44068311   106.89704572
 C     34  33  32     1.511538596480   124.67728296     0.80231332
 C     34  33  32     1.523814871476   119.89341034   180.25805946
 C     36  34  33     1.555856744488   115.04076998    83.05000541
 C     37  36  34     1.506640172679   115.13515101    58.67643986
 C     38  37  36     1.345545171571   128.63542245   112.25733550
 C     39  38  37     1.511895366342   124.67535299     1.12741622
 C     39  38  37     1.522250466180   119.76495704   179.98865062
 C     41  39  38     1.557191506738   115.37424760    89.13791968
 C     42  41  39     1.508052755575   115.44409500    60.14061280
 C     43  42  41     1.345886993617   128.28514006   103.57063716
 C     44  43  42     1.520722987647   119.69686993   178.74262378
 C     45  44  43     1.554839279261   115.20158333   264.71569130
 C     46  45  44     1.506739115453   114.99977398   289.83227980
 C     47  46  45     1.344676404047   128.88103910   127.70890505
 C     48  47  46     1.510944329053   125.01787897   358.81079682
 C     48  47  46     1.512591803853   120.69104742   178.40531447
 C     44  43  42     1.511433322010   124.38228652   358.21493310
 C      6   5   3     1.407825782725   121.91129404   358.78666402
 C     52   6   5     1.403299607529   119.09116516     1.43911053
 O     53  52   6     1.402899894002   118.11591710   178.01956535
 O      5   3   2     1.296382654029   121.55816762   180.17212892
 H      1   2   3     1.092019548580   111.98586066    10.27107800
 H      1   2   3     1.102039199248   112.23912841   250.20940405
 H      1   2   3     1.098779425383   111.46307652   130.78254167
 H      4   3   2     1.100051414965   112.95797833    60.22194498
 H      4   3   2     1.100411875097   113.00961803   299.36500357
 H      4   3   2     1.093104180524   108.05230599   179.93380249
 H      7   6   5     1.100410736155   110.17700772   143.81481696
 H      7   6   5     1.092516419042   107.76314196    26.93592760
 H      8   7   6     1.092666278840   114.83314993   295.81727232
 H     10   9   8     1.096113777037   111.94518802   357.45045061
 H     10   9   8     1.099099782488   111.34890441   236.26260260
 H     10   9   8     1.100333089485   111.00668387   118.23998653
 H     11   9   8     1.096294436742   108.79480751   320.58141588
 H     11   9   8     1.098884331174   108.98314616   204.02345686
 H     12  11   9     1.099866353821   107.83010818   296.87114580
 H     12  11   9     1.096092451351   107.92443811   182.31167901
 H     13  12  11     1.092489297826   114.39092337   291.28223898
 H     15  14  13     1.093252310287   113.32922642   355.49382929
 H     15  14  13     1.097924941863   110.70996040   233.96157402
 H     15  14  13     1.099819231522   110.34925934   116.67339784
 H     16  14  13     1.097777172682   109.36581409   324.73260963
 H     16  14  13     1.098521059884   109.60768066   207.95690367
 H     17  16  14     1.100073431552   107.46733852   298.37445049
 H     17  16  14     1.095926923848   107.64811302   184.06272642
 H     18  17  16     1.092215372478   114.64480969   287.90724815
 H     20  19  18     1.093157870878   113.37702487   355.80734072
 H     20  19  18     1.097954038139   110.67431952   234.29832975
 H     20  19  18     1.099707706845   110.31612463   117.04762998
 H     21  19  18     1.097713093716   109.45292045   323.71527014
 H     21  19  18     1.098365271998   109.53627656   206.92078067
 H     22  21  19     1.100140999694   107.40791833   297.50076317
 H     22  21  19     1.095835394213   107.74641725   183.14590804
 H     23  22  21     1.092219156688   114.53577121   289.15449496
 H     25  24  23     1.093200971738   113.32322434   355.45282696
 H     25  24  23     1.097760133098   110.78767578   233.91489160
 H     25  24  23     1.099718892943   110.29120521   116.61759608
 H     26  24  23     1.097648034530   109.25170775   326.06672333
 H     26  24  23     1.098533181310   109.64397195   209.31495361
 H     27  26  24     1.100021269178   107.46053683   300.01284751
 H     27  26  24     1.095800388803   107.56119855   185.77338272
 H     28  27  26     1.092141639569   114.74643491   287.79272147
 H     30  29  28     1.093141087497   113.38894865   355.94976577
 H     30  29  28     1.097685818097   110.73279576   234.40322102
 H     30  29  28     1.099703203444   110.26785542   117.15104746
 H     31  29  28     1.097693634815   109.35847762   325.95998723
 H     31  29  28     1.098524960783   109.52161117   209.18733878
 H     32  31  29     1.099941602879   107.49267502   297.97200868
 H     32  31  29     1.095987533220   107.54449841   183.70754291
 H     33  32  31     1.092235248376   114.66848988   286.54243932
 H     35  34  33     1.093210133049   113.38523577   355.67006027
 H     35  34  33     1.098052619215   110.62286812   234.20007931
 H     35  34  33     1.099710937364   110.35167952   116.96098590
 H     36  34  33     1.097725620783   109.46180526   322.38809707
 H     36  34  33     1.098217692338   109.55662685   205.58923856
 H     37  36  34     1.100328693926   107.39806131   297.57651547
 H     37  36  34     1.095755321447   107.84768766   183.22172012
 H     38  37  36     1.092190025013   114.48413313   291.62620150
 H     40  39  38     1.093189347429   113.33262181   354.54920185
 H     40  39  38     1.097256721128   110.78320031   232.88225775
 H     40  39  38     1.099808011355   110.21469484   115.62737042
 H     41  39  38     1.097656938270   109.31184022   328.45363470
 H     41  39  38     1.098738274855   109.54168747   211.68884150
 H     42  41  39     1.099631509841   107.56731464   298.64289056
 H     42  41  39     1.096119613242   107.50555551   184.37735898
 H     43  42  41     1.091913224481   114.77123795   283.53166982
 H     45  44  43     1.100032213410   109.73064333   141.88062537
 H     45  44  43     1.097187609936   109.09412644    25.34765780
 H     46  45  44     1.101910281711   106.64390079   169.85236728
 H     46  45  44     1.095314979501   108.64298520    55.63710971
 H     47  46  45     1.093044553967   114.07308067   306.24566397
 H     49  48  47     1.092844212032   113.39262031   357.58698757
 H     49  48  47     1.099326716642   110.46404354   236.19898864
 H     49  48  47     1.099626553140   110.51552579   118.88964050
 H     50  48  47     1.095316931585   111.94643509     0.32529843
 H     50  48  47     1.099811727391   111.01405624   239.36678218
 H     50  48  47     1.099683661019   111.02524045   121.36165578
 H     51  44  43     1.093342974439   113.16886263     2.34898872
 H     51  44  43     1.099578184716   110.10798268   241.66145834
 H     51  44  43     1.097101699976   110.84965674   124.22053877
 C     52   6   5     1.517943893122   121.51213280   181.77425159
 H    135  52   6     1.097971420380   111.69138362    52.60106422
 H    135  52   6     1.092278909134   110.86529688   172.92429428
 H    135  52   6     1.098622499321   112.14725931   293.23754346
 H     54  53  52     0.969915960847   108.36119467   153.22349724

---------------------------
INTERNAL COORDINATES (A.U.)
---------------------------
 C      0   0   0     0.000000000000     0.00000000     0.00000000
 C      1   0   0     2.868366538182     0.00000000     0.00000000
 C      2   1   0     2.653272612615   121.99737745     0.00000000
 C      3   2   1     2.862196804548   121.59021710     0.77960331
 C      3   2   1     2.732456328956   121.28052652   181.34764145
 C      5   3   2     2.725953414651   116.53982052   359.69390020
 C      6   5   3     2.877978275455   116.77041219   178.87012190
 C      7   6   5     2.865266430695   113.29931548   265.11026902
 C      8   7   6     2.541736164108   127.94620492   114.34222145
 C      9   8   7     2.859919114136   120.70305641   181.58707697
 C      9   8   7     2.875707715716   123.25958795     0.18363594
 C     11   9   8     2.940001347756   115.44295723    82.27684267
 C     12  11   9     2.847753453643   114.85388299    57.98382230
 C     13  12  11     2.542380929774   128.77650709   111.41016701
 C     14  13  12     2.856842727570   124.71333710     1.10886510
 C     14  13  12     2.878808265321   119.78908154   180.38212130
 C     16  14  13     2.941189142915   115.26440719    85.36474352
 C     17  16  14     2.848206767575   115.35727220    59.71085243
 C     18  17  16     2.542525313090   128.44166211   108.24471206
 C     19  18  17     2.856590855076   124.65555746     0.89051616
 C     19  18  17     2.878658990975   119.90494152   180.25362628
 C     21  19  18     2.941116648027   115.14322563    84.38081760
 C     22  21  19     2.847794476060   115.30916610    58.63543560
 C     23  22  21     2.542807229463   128.61169989   109.74177315
 C     24  23  22     2.856713272619   124.64581992     0.91371586
 C     24  23  22     2.877892967085   119.70654316   179.92424811
 C     26  24  23     2.941649344602   115.34477829    86.59998245
 C     27  26  24     2.848419982979   115.48356461    61.54310674
 C     28  27  26     2.543064746500   128.35116347   108.28812367
 C     29  28  27     2.856716753948   124.62152903     1.01596779
 C     29  28  27     2.877658636970   119.90329600   180.13066732
 C     31  29  28     2.942087384237   115.36884049    86.62562560
 C     32  31  29     2.848917045796   115.50157784    59.39911864
 C     33  32  31     2.542570693223   128.44068311   106.89704572
 C     34  33  32     2.856393988198   124.67728296     0.80231332
 C     34  33  32     2.879592785886   119.89341034   180.25805946
 C     36  34  33     2.940143150696   115.04076998    83.05000541
 C     37  36  34     2.847137308728   115.13515101    58.67643986
 C     38  37  36     2.542711875090   128.63542245   112.25733550
 C     39  38  37     2.857068185531   124.67535299     1.12741622
 C     39  38  37     2.876636488314   119.76495704   179.98865062
 C     41  39  38     2.942665485803   115.37424760    89.13791968
 C     42  41  39     2.849806703541   115.44409500    60.14061280
 C     43  42  41     2.543357825143   128.28514006   103.57063716
 C     44  43  42     2.873749972212   119.69686993   178.74262378
 C     45  44  43     2.938220420066   115.20158333   264.71569130
 C     46  45  44     2.847324283472   114.99977398   289.83227980
 C     47  46  45     2.541070142395   128.88103910   127.70890505
 C     48  47  46     2.855270985512   125.01787897   358.81079682
 C     48  47  46     2.858384261696   120.69104742   178.40531447
 C     44  43  42     2.856195048281   124.38228652   358.21493310
 C      6   5   3     2.660405173624   121.91129404   358.78666402
 C     52   6   5     2.651851942069   119.09116516     1.43911053
 O     53  52   6     2.651096592971   118.11591710   178.01956535
 O      5   3   2     2.449808180881   121.55816762   180.17212892
 H      1   2   3     2.063617879704   111.98586066    10.27107800
 H      1   2   3     2.082552275424   112.23912841   250.20940405
 H      1   2   3     2.076392195561   111.46307652   130.78254167
 H      4   3   2     2.078795907516   112.95797833    60.22194498
 H      4   3   2     2.079477078448   113.00961803   299.36500357
 H      4   3   2     2.065667537035   108.05230599   179.93380249
 H      7   6   5     2.079474926159   110.17700772   143.81481696
 H      7   6   5     2.064556828802   107.76314196    26.93592760
 H      8   7   6     2.064840022779   114.83314993   295.81727232
 H     10   9   8     2.071354850218   111.94518802   357.45045061
 H     10   9   8     2.076997582755   111.34890441   236.26260260
 H     10   9   8     2.079328195219   111.00668387   118.23998653
 H     11   9   8     2.071696247585   108.79480751   320.58141588
 H     11   9   8     2.076590438777   108.98314616   204.02345686
 H     12  11   9     2.078446192637   107.83010818   296.87114580
 H     12  11   9     2.071314550512   107.92443811   182.31167901
 H     13  12  11     2.064505577132   114.39092337   291.28223898
 H     15  14  13     2.065947461719   113.32922642   355.49382929
 H     15  14  13     2.074777455723   110.70996040   233.96157402
 H     15  14  13     2.078357144397   110.34925934   116.67339784
 H     16  14  13     2.074498212439   109.36581409   324.73260963
 H     16  14  13     2.075903955525   109.60768066   207.95690367
 H     17  16  14     2.078837512836   107.46733852   298.37445049
 H     17  16  14     2.071001748863   107.64811302   184.06272642
 H     18  17  16     2.063987933242   114.64480969   287.90724815
 H     20  19  18     2.065768997099   113.37702487   355.80734072
 H     20  19  18     2.074832439715   110.67431952   234.29832975
 H     20  19  18     2.078146393300   110.31612463   117.04762998
 H     21  19  18     2.074377120742   109.45292045   323.71527014
 H     21  19  18     2.075609559086   109.53627656   206.92078067
 H     22  21  19     2.078965198120   107.40791833   297.50076317
 H     22  21  19     2.070828782919   107.74641725   183.14590804
 H     23  22  21     2.063995084363   114.53577121   289.15449496
 H     25  24  23     2.065850445921   113.32322434   355.45282696
 H     25  24  23     2.074466012293   110.78767578   233.91489160
 H     25  24  23     2.078167531962   110.29120521   116.61759608
 H     26  24  23     2.074254176699   109.25170775   326.06672333
 H     26  24  23     2.075926861702   109.64397195   209.31495361
 H     27  26  24     2.078738940234   107.46053683   300.01284751
 H     27  26  24     2.070762632283   107.56119855   185.77338272
 H     28  27  26     2.063848598237   114.74643491   287.79272147
 H     30  29  28     2.065737281106   113.38894865   355.94976577
 H     30  29  28     2.074325577293   110.73279576   234.40322102
 H     30  29  28     2.078137883105   110.26785542   117.15104746
 H     31  29  28     2.074340348749   109.35847762   325.95998723
 H     31  29  28     2.075911327157   109.52161117   209.18733878
 H     32  31  29     2.078588392747   107.49267502   297.97200868
 H     32  31  29     2.071116283977   107.54449841   183.70754291
 H     33  32  31     2.064025493246   114.66848988   286.54243932
 H     35  34  33     2.065867758291   113.38523577   355.67006027
 H     35  34  33     2.075018730952   110.62286812   234.20007931
 H     35  34  33     2.078152498095   110.35167952   116.96098590
 H     36  34  33     2.074400793469   109.46180526   322.38809707
 H     36  34  33     2.075330673945   109.55662685   205.58923856
 H     37  36  34     2.079319888816   107.39806131   297.57651547
 H     37  36  34     2.070677467322   107.84768766   183.22172012
 H     38  37  36     2.063940033475   114.48413313   291.62620150
 H     40  39  38     2.065828479160   113.33262181   354.54920185
 H     40  39  38     2.073514701536   110.78320031   232.88225775
 H     40  39  38     2.078335941354   110.21469484   115.62737042
 H     41  39  38     2.074271002329   109.31184022   328.45363470
 H     41  39  38     2.076314432332   109.54168747   211.68884150
 H     42  41  39     2.078002401831   107.56731464   298.64289056
 H     42  41  39     2.071365879047   107.50555551   184.37735898
 H     43  42  41     2.063416956276   114.77123795   283.53166982
 H     45  44  43     2.078759621837   109.73064333   141.88062537
 H     45  44  43     2.073384100312   109.09412644    25.34765780
 H     46  45  44     2.082308656585   106.64390079   169.85236728
 H     46  45  44     2.069845341638   108.64298520    55.63710971
 H     47  46  45     2.065554859171   114.07308067   306.24566397
 H     49  48  47     2.065176267781   113.39262031   357.58698757
 H     49  48  47     2.077426426157   110.46404354   236.19898864
 H     49  48  47     2.077993035022   110.51552579   118.88964050
 H     50  48  47     2.069849030542   111.94643509     0.32529843
 H     50  48  47     2.078342963644   111.01405624   239.36678218
 H     50  48  47     2.078100953274   111.02524045   121.36165578
 H     51  44  43     2.066118792137   113.16886263     2.34898872
 H     51  44  43     2.077901631947   110.10798268   241.66145834
 H     51  44  43     2.073221754015   110.84965674   124.22053877
 C     52   6   5     2.868498244659   121.51213280   181.77425159
 H    135  52   6     2.074865287391   111.69138362    52.60106422
 H    135  52   6     2.064108000122   110.86529688   172.92429428
 H    135  52   6     2.076095648280   112.14725931   293.23754346
 H     54  53  52     1.832875538920   108.36119467   153.22349724


           ************************************************************
           *        Program running with 4 parallel MPI-processes     *
           *              working on a common directory               *
           ************************************************************
------------------------------------------------------------------------------
                   ___                                                        
                  /   \      - P O W E R E D   B Y -                         
                 /     \                                                     
                 |  |  |   _    _      __       _____    __    __             
                 |  |  |  | |  | |    /  \     |  _  \  |  |  /  |          
                  \  \/   | |  | |   /    \    | | | |  |  | /  /          
                 / \  \   | |__| |  /  /\  \   | |_| |  |  |/  /          
                |  |  |   |  __  | /  /__\  \  |    /   |      \           
                |  |  |   | |  | | |   __   |  |    \   |  |\   \          
                \     /   | |  | | |  |  |  |  | |\  \  |  | \   \       
                 \___/    |_|  |_| |__|  |__|  |_| \__\ |__|  \__/        
                                                                              
                      - O R C A' S   B I G   F R I E N D -                    
                                      &                                       
                       - I N T E G R A L  F E E D E R -                       
                                                                              
 v1 FN, 2020, v2 2021                                                         
------------------------------------------------------------------------------


Reading SHARK input file mPQ9_2e_1H_B3LYP_631Gd_opt.SHARKINP.tmp ... ok
----------------------
SHARK INTEGRAL PACKAGE
----------------------

Number of atoms                             ...    139
Number of basis functions                   ...    950
Number of shells                            ...    502
Maximum angular momentum                    ...      2
Integral batch strategy                     ... SHARK/LIBINT Hybrid
RI-J (if used) integral strategy            ... SPLIT-RIJ (Revised 2003 algorithm where possible)
Printlevel                                  ...      1
Contraction scheme used                     ... SEGMENTED contraction
Coulomb Range Separation                    ... NOT USED
Exchange Range Separation                   ... NOT USED
Finite Nucleus Model                        ... NOT USED
Auxiliary Coulomb fitting basis             ... AVAILABLE
   # of basis functions in Aux-J            ...   3657
   # of shells in Aux-J                     ...   1255
   Maximum angular momentum in Aux-J        ...      4
Auxiliary J/K fitting basis                 ... NOT available
Auxiliary Correlation fitting basis         ... NOT available
Auxiliary 'external' fitting basis          ... NOT available
Integral threshold                          ...     2.500000e-11
Primitive cut-off                           ...     2.500000e-12
Primitive pair pre-selection threshold      ...     2.500000e-12

Calculating pre-screening integrals         ... done (  0.2 sec) Dimension = 502
Organizing shell pair data                  ... done (  0.3 sec)
Shell pair information
Total number of shell pairs                 ...    126253
Shell pairs after pre-screening             ...     36075
Total number of primitive shell pairs       ...    688803
Primitive shell pairs kept                  ...    104376
          la=0 lb=0:  15512 shell pairs
          la=1 lb=0:  11697 shell pairs
          la=1 lb=1:   2255 shell pairs
          la=2 lb=0:   4496 shell pairs
          la=2 lb=1:   1783 shell pairs
          la=2 lb=2:    332 shell pairs

Calculating one electron integrals          ... done (  0.2 sec)
Calculating RI/J V-Matrix + Cholesky decomp.... done (  1.0 sec)
Calculating Nuclear repulsion               ... done (  0.0 sec) ENN=   6386.825341250611 Eh

SHARK setup successfully completed in   2.1 seconds

Maximum memory used throughout the entire GTOINT-calculation: 131.4 MB


           ************************************************************
           *        Program running with 4 parallel MPI-processes     *
           *              working on a common directory               *
           ************************************************************

Diagonalization of the overlap matrix:
Smallest eigenvalue                        ... 3.595e-04
Time for diagonalization                   ...    0.173 sec
Threshold for overlap eigenvalues          ... 1.000e-08
Number of eigenvalues below threshold      ... 0
Time for construction of square roots      ...    0.112 sec
Total time needed                          ...    0.289 sec

-------------------
DFT GRID GENERATION
-------------------

General Integration Accuracy     IntAcc      ... 4.959
Radial Grid Type                 RadialGrid  ... OptM3 with GC (2021)
Angular Grid (max. ang.)         AngularGrid ... 6 (Lebedev-590)
Angular grid pruning method      GridPruning ... 4 (adaptive)
Weight generation scheme         WeightScheme... Becke
Basis function cutoff            BFCut       ... 1.0000e-11
Integration weight cutoff        WCut        ... 1.0000e-14
Angular grids for H and He will be reduced by one unit
Partially contracted basis set               ... off
Rotationally invariant grid construction     ... off

Total number of grid points                  ...  1488768
Total number of batches                      ...    23332
Average number of points per batch           ...       63
Average number of grid points per atom       ...    10711
Time for grid setup =   28.828 sec

--------------------
COSX GRID GENERATION
--------------------

GRIDX 1
-------
General Integration Accuracy     IntAcc      ... 4.020
Radial Grid Type                 RadialGrid  ... OptM3 with GC (2021)
Angular Grid (max. ang.)         AngularGrid ... 2 (Lebedev-110)
Angular grid pruning method      GridPruning ... 4 (adaptive)
Weight generation scheme         WeightScheme... Becke
Basis function cutoff            BFCut       ... 1.0000e-11
Integration weight cutoff        WCut        ... 1.0000e-14
Angular grids for H and He will be reduced by one unit
Partially contracted basis set               ... on
Rotationally invariant grid construction     ... off

Total number of grid points                  ...   156724
Total number of batches                      ...     2519
Average number of points per batch           ...       62
Average number of grid points per atom       ...     1128
UseSFitting                                  ... on

GRIDX 2
-------
General Integration Accuracy     IntAcc      ... 4.338
Radial Grid Type                 RadialGrid  ... OptM3 with GC (2021)
Angular Grid (max. ang.)         AngularGrid ... 3 (Lebedev-194)
Angular grid pruning method      GridPruning ... 4 (adaptive)
Weight generation scheme         WeightScheme... Becke
Basis function cutoff            BFCut       ... 1.0000e-11
Integration weight cutoff        WCut        ... 1.0000e-14
Angular grids for H and He will be reduced by one unit
Partially contracted basis set               ... on
Rotationally invariant grid construction     ... off

Total number of grid points                  ...   339237
Total number of batches                      ...     5377
Average number of points per batch           ...       63
Average number of grid points per atom       ...     2441
UseSFitting                                  ... on

GRIDX 3
-------
General Integration Accuracy     IntAcc      ... 4.871
Radial Grid Type                 RadialGrid  ... OptM3 with GC (2021)
Angular Grid (max. ang.)         AngularGrid ... 4 (Lebedev-302)
Angular grid pruning method      GridPruning ... 4 (adaptive)
Weight generation scheme         WeightScheme... Becke
Basis function cutoff            BFCut       ... 1.0000e-11
Integration weight cutoff        WCut        ... 1.0000e-14
Angular grids for H and He will be reduced by one unit
Partially contracted basis set               ... on
Rotationally invariant grid construction     ... off

Total number of grid points                  ...   655190
Total number of batches                      ...    10303
Average number of points per batch           ...       63
Average number of grid points per atom       ...     4714
UseSFitting                                  ... on

Time for X-Grid setup             =   20.689 sec


--------------------
CPCM SOLVATION MODEL
--------------------
CPCM parameters:
  Epsilon                                         ...      80.4000
  Refrac                                          ...       1.3300
  Rsolv                                           ...       1.3000
  Surface type                                    ... GAUSSIAN VDW
  Epsilon function type                           ...         CPCM
Radii:
 Radius for C  used is    3.8550 Bohr (=   2.0400 Ang.)
 Radius for O  used is    3.4469 Bohr (=   1.8240 Ang.)
 Radius for H  used is    2.4944 Bohr (=   1.3200 Ang.)
Calculating surface                               ...        done! (  0.0s)
GEPOL surface points                              ...         7330
GEPOL Volume                                      ...    7223.8540
GEPOL Surface-area                                ...    3702.7187
Calculating surface distance matrix               ...        done! (  0.4s)
Performing Cholesky decomposition & store         ...        done! (  2.9s)
Overall time for CPCM initialization              ...                 3.3s
--------------
SCF ITERATIONS
--------------
ITER       Energy         Delta-E        Max-DP      RMS-DP      [F,P]     Damp
               ***  Starting incremental Fock matrix formation  ***
                      *** Initiating the SOSCF procedure ***
                      *** Re-Reading the Fockian *** 
                      *** Removing any level shift *** 
ITER      Energy       Delta-E        Grad      Rot      Max-DP    RMS-DP
  0  -2256.59178086 -2256.5917808641  0.000553  0.000553  0.002338  0.000021
               *** Restarting incremental Fock matrix formation ***
  1  -2256.59209190  -0.0003110360  0.000132  0.000386  0.001201  0.000013
  2  -2256.59212580  -0.0000338962  0.000036  0.000129  0.000195  0.000002
  3  -2256.59212616  -0.0000003622  0.000069  0.000111  0.000182  0.000001
  4  -2256.59212631  -0.0000001546  0.000032  0.000059  0.000083  0.000001
  5  -2256.59212637  -0.0000000586  0.000012  0.000040  0.000052  0.000000
  6  -2256.59212637   0.0000000026  0.000011  0.000021  0.000030  0.000000
                  ***Gradient check signals convergence***
              ***Rediagonalizing the Fockian in SOSCF/NRSCF***

               *****************************************************
               *                     SUCCESS                       *
               *           SCF CONVERGED AFTER   7 CYCLES          *
               *****************************************************

Old exchange energy                            =    -65.283228058 Eh
New exchange energy                            =    -65.283239425 Eh
Exchange energy change after final integration =     -0.000011367 Eh
Total energy after final integration           =  -2256.592137721 Eh
Final COS-X integration done in                =   124.065 sec
Total Energy       :        -2256.59213772 Eh          -61404.99384 eV
  Last Energy change         ...    1.5699e-08  Tolerance :   1.0000e-08
  Last MAX-Density change    ...    5.7732e-15  Tolerance :   1.0000e-07
             **** THE GBW FILE WAS UPDATED (mPQ9_2e_1H_B3LYP_631Gd_opt.gbw) ****
             **** DENSITY mPQ9_2e_1H_B3LYP_631Gd_opt.scfp WAS UPDATED ****
             **** ENERGY FILE WAS UPDATED (mPQ9_2e_1H_B3LYP_631Gd_opt.en.tmp) ****
             **** THE GBW FILE WAS UPDATED (mPQ9_2e_1H_B3LYP_631Gd_opt.gbw) ****
             **** DENSITY mPQ9_2e_1H_B3LYP_631Gd_opt.scfp WAS UPDATED ****
Total SCF time: 0 days 0 hours 10 min 10 sec 

Maximum memory used throughout the entire SCF-calculation: 1147.2 MB

-------------------------   --------------------
FINAL SINGLE POINT ENERGY     -2256.592137720896
-------------------------   --------------------


           ************************************************************
           *        Program running with 4 parallel MPI-processes     *
           *              working on a common directory               *
           ************************************************************
------------------------------------------------------------------------------
                         ORCA SCF GRADIENT CALCULATION
------------------------------------------------------------------------------

 ... reading COSX grid (gridx3)
Gradient of the Kohn-Sham DFT energy:
Kohn-Sham wavefunction type      ... RKS
Hartree-Fock exchange scaling    ...    0.200
Number of operators              ...    1
Number of atoms                  ...  139
Basis set dimensions             ...  950
Integral neglect threshold       ... 2.5e-11
Integral primitive cutoff        ... 2.5e-12
SHARK Integral package           ... ON

Nuc. rep. gradient       (SHARK) ... done (  0.0 sec)
HCore & Overlap gradient (SHARK) ... done (  3.4 sec)
RI-J gradient            (SHARK) ... done ( 11.5 sec)
COSX-gradient                    ... done (169.0 sec)
Exchange-correlation gradient    ... done

------------------
CARTESIAN GRADIENT
------------------

   1   C   :   -0.000003054    0.000009301   -0.000028449
   2   C   :    0.000083025   -0.000017501    0.000108490
   3   C   :   -0.000159994    0.000091244    0.000030311
   4   C   :    0.000005544    0.000025360   -0.000013005
   5   C   :    0.000141581   -0.000028695   -0.000127130
   6   C   :   -0.000054077    0.000027192    0.000110324
   7   C   :   -0.000133010    0.000137562    0.000094912
   8   C   :   -0.000086758   -0.000197586    0.000031399
   9   C   :    0.000049118    0.000081634   -0.000117594
  10   C   :   -0.000011342   -0.000041670    0.000029956
  11   C   :   -0.000062208   -0.000048175   -0.000026648
  12   C   :    0.000017198   -0.000007949    0.000016806
  13   C   :    0.000019445    0.000044193    0.000038434
  14   C   :   -0.000017398   -0.000042897    0.000003535
  15   C   :   -0.000007067   -0.000018059   -0.000015649
  16   C   :    0.000011685    0.000032522   -0.000015161
  17   C   :    0.000002940   -0.000003685    0.000033257
  18   C   :    0.000010905   -0.000005881   -0.000014346
  19   C   :   -0.000021202    0.000018906    0.000009117
  20   C   :    0.000008217   -0.000007828    0.000015629
  21   C   :   -0.000026575    0.000011137   -0.000006922
  22   C   :    0.000030804    0.000017056    0.000011418
  23   C   :   -0.000036472   -0.000010233   -0.000020153
  24   C   :    0.000011698    0.000015891   -0.000002699
  25   C   :   -0.000004555    0.000002046    0.000029830
  26   C   :    0.000003344   -0.000006809   -0.000013409
  27   C   :   -0.000004505    0.000006961   -0.000001056
  28   C   :    0.000044609   -0.000002472    0.000030408
  29   C   :   -0.000029944   -0.000001179   -0.000045329
  30   C   :    0.000001250    0.000009213    0.000002531
  31   C   :   -0.000003589   -0.000008363    0.000015261
  32   C   :   -0.000001478    0.000005547   -0.000007877
  33   C   :   -0.000003277   -0.000006989   -0.000001713
  34   C   :   -0.000004458   -0.000016881   -0.000011553
  35   C   :    0.000003731    0.000022578    0.000005491
  36   C   :   -0.000010325    0.000001569    0.000021954
  37   C   :    0.000030468    0.000007710    0.000023438
  38   C   :   -0.000002617   -0.000006725   -0.000021213
  39   C   :   -0.000015647   -0.000031109   -0.000000668
  40   C   :    0.000007138    0.000016883    0.000016148
  41   C   :    0.000020251    0.000028958    0.000019807
  42   C   :   -0.000039112    0.000002020   -0.000022673
  43   C   :    0.000029000   -0.000011953    0.000020633
  44   C   :   -0.000010314   -0.000032040    0.000033377
  45   C   :   -0.000005072    0.000025698   -0.000009057
  46   C   :    0.000005800    0.000000874    0.000021072
  47   C   :    0.000012713   -0.000007639   -0.000010192
  48   C   :    0.000009662    0.000000145    0.000019174
  49   C   :   -0.000000760   -0.000015228    0.000001613
  50   C   :   -0.000006876    0.000000222   -0.000008544
  51   C   :    0.000009192    0.000018854   -0.000009414
  52   C   :    0.000005594    0.000035504   -0.000103601
  53   C   :    0.000081336   -0.000062061   -0.000093731
  54   O   :    0.000002099    0.000050482    0.000078419
  55   O   :   -0.000038897    0.000008421    0.000023695
  56   H   :   -0.000012806   -0.000012764    0.000010683
  57   H   :   -0.000002964    0.000009728   -0.000013944
  58   H   :    0.000014445    0.000009949    0.000004305
  59   H   :   -0.000001568   -0.000001421   -0.000010642
  60   H   :    0.000009231    0.000000473    0.000003897
  61   H   :   -0.000000950   -0.000006199   -0.000005923
  62   H   :   -0.000002949   -0.000052794    0.000028599
  63   H   :    0.000099577   -0.000043860   -0.000096840
  64   H   :    0.000080370    0.000189732    0.000075656
  65   H   :    0.000009640    0.000002281   -0.000012488
  66   H   :   -0.000003326    0.000006604   -0.000005528
  67   H   :    0.000005195    0.000003399   -0.000003755
  68   H   :    0.000024654    0.000017365   -0.000006083
  69   H   :    0.000007802    0.000013360   -0.000001672
  70   H   :    0.000007434   -0.000018379   -0.000004110
  71   H   :    0.000003620    0.000006402    0.000005879
  72   H   :    0.000004728    0.000004506   -0.000002675
  73   H   :   -0.000002190   -0.000002546    0.000005764
  74   H   :   -0.000000930    0.000019735   -0.000013521
  75   H   :    0.000004531   -0.000000575    0.000008488
  76   H   :   -0.000007961   -0.000015290    0.000007034
  77   H   :    0.000009498    0.000010440   -0.000007832
  78   H   :    0.000009225    0.000008687   -0.000017524
  79   H   :   -0.000003519   -0.000029882   -0.000005233
  80   H   :   -0.000008166   -0.000015457    0.000000967
  81   H   :    0.000001730   -0.000004331   -0.000002520
  82   H   :   -0.000001234    0.000002202   -0.000006439
  83   H   :    0.000002189   -0.000004755   -0.000007879
  84   H   :    0.000010534    0.000000127    0.000008163
  85   H   :    0.000001541   -0.000002130   -0.000017150
  86   H   :   -0.000005599   -0.000004079   -0.000019953
  87   H   :   -0.000000745   -0.000010936    0.000003803
  88   H   :    0.000014175   -0.000014192    0.000013966
  89   H   :   -0.000002944   -0.000002824   -0.000004204
  90   H   :   -0.000005974    0.000001615   -0.000015659
  91   H   :    0.000008246    0.000007468   -0.000003728
  92   H   :   -0.000005530    0.000004371    0.000019327
  93   H   :    0.000006461    0.000002882   -0.000004209
  94   H   :    0.000001092   -0.000001292    0.000000555
  95   H   :   -0.000001987   -0.000001657   -0.000000672
  96   H   :   -0.000012886   -0.000006954    0.000005118
  97   H   :    0.000005133   -0.000010595    0.000001095
  98   H   :   -0.000000088   -0.000003981    0.000009729
  99   H   :    0.000006132    0.000008128    0.000004593
 100   H   :   -0.000004275   -0.000001374   -0.000001178
 101   H   :    0.000001997   -0.000000869    0.000001237
 102   H   :    0.000002446    0.000010982   -0.000005216
 103   H   :    0.000010412   -0.000010546   -0.000005659
 104   H   :   -0.000003035   -0.000000695   -0.000002368
 105   H   :   -0.000003833   -0.000005617    0.000001357
 106   H   :   -0.000004150   -0.000008177    0.000001859
 107   H   :    0.000006689    0.000007013   -0.000011844
 108   H   :    0.000006280    0.000010760    0.000003323
 109   H   :    0.000002463    0.000003247   -0.000006579
 110   H   :   -0.000005910    0.000013025   -0.000011300
 111   H   :   -0.000006005   -0.000011239   -0.000007366
 112   H   :    0.000000421   -0.000001079    0.000005449
 113   H   :    0.000002493    0.000000709    0.000005139
 114   H   :   -0.000004481   -0.000001954    0.000007445
 115   H   :    0.000001849    0.000005123   -0.000007254
 116   H   :   -0.000005157   -0.000000033    0.000003679
 117   H   :    0.000000618   -0.000009296    0.000006221
 118   H   :    0.000002296   -0.000010777   -0.000004633
 119   H   :    0.000006633    0.000004771    0.000003208
 120   H   :   -0.000004305    0.000025363   -0.000008201
 121   H   :    0.000003102   -0.000006086   -0.000003365
 122   H   :    0.000005777   -0.000007484    0.000001294
 123   H   :   -0.000010241    0.000031612    0.000002218
 124   H   :   -0.000007434   -0.000004197   -0.000022201
 125   H   :   -0.000011463   -0.000012445   -0.000021161
 126   H   :   -0.000003997    0.000007575   -0.000006615
 127   H   :    0.000003757    0.000000446   -0.000006576
 128   H   :    0.000000506   -0.000000922    0.000002709
 129   H   :    0.000003831    0.000000941   -0.000001499
 130   H   :    0.000005060   -0.000001845   -0.000002170
 131   H   :    0.000000291    0.000000792   -0.000000726
 132   H   :    0.000001197    0.000002718    0.000001691
 133   H   :   -0.000001369   -0.000000353    0.000006586
 134   H   :    0.000000219   -0.000007805   -0.000009226
 135   C   :   -0.000107947   -0.000172083   -0.000110149
 136   H   :    0.000023235    0.000049442    0.000003051
 137   H   :   -0.000017422   -0.000001308   -0.000004747
 138   H   :    0.000076111   -0.000025380    0.000084229
 139   H   :   -0.000033852   -0.000025058   -0.000030172

Difference to translation invariance:
           :    0.0000534348    0.0000265375   -0.0000734185

Difference to rotation invariance:
           :   -0.0014899449   -0.0016436978    0.0000053215

Norm of the cartesian gradient     ...    0.0006908847
RMS gradient                       ...    0.0000338328
MAX gradient                       ...    0.0001975858

-------
TIMINGS
-------

Total SCF gradient time            ...      276.525 sec

One electron gradient       ....       3.391 sec  (  1.2%)
RI-J Coulomb gradient       ....      11.542 sec  (  4.2%)
COSX gradient               ....     169.046 sec  ( 61.1%)
XC gradient                 ....      78.455 sec  ( 28.4%)
CPCM gradient               ....       7.347 sec  (  2.7%)
   A-Matrix (El+Nuc)        ....       1.548 sec  (  0.6%)
   Potential                ....       5.799 sec  (  2.1%)

Maximum memory used throughout the entire SCFGRAD-calculation: 307.8 MB
------------------------------------------------------------------------------
                         ORCA GEOMETRY RELAXATION STEP
------------------------------------------------------------------------------

Reading the OPT-File                    .... done
Getting information on internals        .... done
Copying old internal coords+grads       .... done
Making the new internal coordinates     .... (new redundants).... done
Validating the new internal coordinates .... (new redundants).... done
Calculating the B-matrix                .... done
Calculating the G,G- and P matrices     .... done
Transforming gradient to internals      .... done
Projecting the internal gradient        .... done
Number of atoms                         .... 139
Number of internal coordinates          .... 721
Current Energy                          .... -2256.592137721 Eh
Current gradient norm                   ....     0.000690885 Eh/bohr
Maximum allowed component of the step   ....  0.300
Current trust radius                    ....  0.300
Updating the Hessian (BFGS)             .... done
Forming the augmented Hessian           .... done
Diagonalizing the augmented Hessian     .... done
Last element of RFO vector              ....  0.999067367
Lowest eigenvalues of augmented Hessian:
 -0.000006062  0.000400874  0.002111924  0.002741256  0.004960960
Length of the computed step             ....  0.043218966
The final length of the internal step   ....  0.043218966
Converting the step to cartesian space:
 Initial RMS(Int)=    0.0016095584
Transforming coordinates:
 Iter   0:  RMS(Cart)=    0.0336101227 RMS(Int)=    0.3307832684
 Iter   1:  RMS(Cart)=    0.0002383583 RMS(Int)=    0.0000164273
 Iter   2:  RMS(Cart)=    0.0000014140 RMS(Int)=    0.0000000997
 Iter   3:  RMS(Cart)=    0.0000000182 RMS(Int)=    0.0000000012
done
Storing new coordinates                 .... done

                                .--------------------.
          ----------------------|Geometry convergence|-------------------------
          Item                value                   Tolerance       Converged
          ---------------------------------------------------------------------
          Energy change       0.0000008127            0.0000002000      NO
          RMS gradient        0.0000200881            0.0000080000      NO
          MAX gradient        0.0001309220            0.0000300000      NO
          RMS step            0.0016095584            0.0001000000      NO
          MAX step            0.0092104337            0.0002000000      NO
          ........................................................
          Max(Bonds)      0.0025      Max(Angles)    0.13
          Max(Dihed)        0.53      Max(Improp)    0.00
          ---------------------------------------------------------------------

The optimization has not yet converged - more geometry cycles are needed


    ---------------------------------------------------------------------------
                         Redundant Internal Coordinates
                            (Angstroem and degrees)

        Definition                    Value    dE/dq     Step     New-Value
    ----------------------------------------------------------------------------
     1. B(C   1,C   0)                1.5179  0.000001 -0.0000    1.5179   
     2. B(C   2,C   1)                1.4041 -0.000104  0.0001    1.4042   
     3. B(C   3,C   2)                1.5146 -0.000016 -0.0000    1.5146   
     4. B(C   4,C   2)                1.4460  0.000090  0.0000    1.4460   
     5. B(C   5,C   4)                1.4425 -0.000042  0.0001    1.4426   
     6. B(C   6,C   5)                1.5230 -0.000003 -0.0000    1.5229   
     7. B(C   7,C   6)                1.5162 -0.000002  0.0000    1.5162   
     8. B(C   8,C   7)                1.3450  0.000014  0.0000    1.3450   
     9. B(C   9,C   8)                1.5134 -0.000027  0.0000    1.5135   
    10. B(C  10,C   8)                1.5218  0.000011 -0.0001    1.5217   
    11. B(C  11,C  10)                1.5558  0.000016 -0.0001    1.5557   
    12. B(C  12,C  11)                1.5070 -0.000007  0.0001    1.5070   
    13. B(C  13,C  12)                1.3454 -0.000019  0.0000    1.3454   
    14. B(C  14,C  13)                1.5118 -0.000019  0.0000    1.5118   
    15. B(C  15,C  13)                1.5234  0.000008  0.0000    1.5234   
    16. B(C  16,C  15)                1.5564 -0.000034  0.0001    1.5565   
    17. B(C  17,C  16)                1.5072 -0.000018  0.0001    1.5073   
    18. B(C  18,C  17)                1.3454 -0.000018 -0.0000    1.3454   
    19. B(C  19,C  18)                1.5116  0.000003  0.0000    1.5117   
    20. B(C  20,C  18)                1.5233 -0.000013  0.0001    1.5234   
    21. B(C  21,C  20)                1.5564  0.000015 -0.0001    1.5563   
    22. B(C  22,C  21)                1.5070  0.000002  0.0000    1.5070   
    23. B(C  23,C  22)                1.3456  0.000010  0.0000    1.3456   
    24. B(C  24,C  23)                1.5117  0.000003  0.0000    1.5117   
    25. B(C  25,C  23)                1.5229  0.000006 -0.0001    1.5229   
    26. B(C  26,C  25)                1.5567 -0.000004  0.0000    1.5567   
    27. B(C  27,C  26)                1.5073 -0.000004 -0.0000    1.5073   
    28. B(C  28,C  27)                1.3457 -0.000021 -0.0000    1.3457   
    29. B(C  29,C  28)                1.5117 -0.000001 -0.0000    1.5117   
    30. B(C  30,C  28)                1.5228 -0.000011  0.0001    1.5229   
    31. B(C  31,C  30)                1.5569 -0.000009 -0.0001    1.5568   
    32. B(C  32,C  31)                1.5076  0.000004  0.0001    1.5076   
    33. B(C  33,C  32)                1.3455  0.000002  0.0000    1.3455   
    34. B(C  34,C  33)                1.5115  0.000008  0.0000    1.5116   
    35. B(C  35,C  33)                1.5238  0.000004 -0.0000    1.5238   
    36. B(C  36,C  35)                1.5559  0.000002  0.0000    1.5559   
    37. B(C  37,C  36)                1.5066 -0.000006 -0.0000    1.5066   
    38. B(C  38,C  37)                1.3455 -0.000010  0.0000    1.3456   
    39. B(C  39,C  38)                1.5119  0.000003 -0.0000    1.5119   
    40. B(C  40,C  38)                1.5223 -0.000005  0.0000    1.5223   
    41. B(C  41,C  40)                1.5572 -0.000004 -0.0000    1.5572   
    42. B(C  42,C  41)                1.5081  0.000024 -0.0001    1.5080   
    43. B(C  43,C  42)                1.3459 -0.000004 -0.0000    1.3459   
    44. B(C  44,C  43)                1.5207 -0.000011  0.0001    1.5208   
    45. B(C  45,C  44)                1.5548 -0.000003 -0.0000    1.5548   
    46. B(C  46,C  45)                1.5067  0.000003 -0.0000    1.5067   
    47. B(C  47,C  46)                1.3447 -0.000016  0.0000    1.3447   
    48. B(C  48,C  47)                1.5109 -0.000004  0.0000    1.5109   
    49. B(C  49,C  47)                1.5126  0.000003 -0.0000    1.5126   
    50. B(C  50,C  43)                1.5114  0.000012 -0.0000    1.5114   
    51. B(C  51,C   5)                1.4078  0.000040 -0.0000    1.4078   
    52. B(C  52,C  51)                1.4033 -0.000021 -0.0000    1.4033   
    53. B(C  52,C   1)                1.4066  0.000063 -0.0000    1.4066   
    54. B(O  53,C  52)                1.4029  0.000003 -0.0000    1.4029   
    55. B(O  54,C   4)                1.2964 -0.000020 -0.0000    1.2964   
    56. B(H  55,C   0)                1.0920  0.000007  0.0000    1.0920   
    57. B(H  56,C   0)                1.1020 -0.000002 -0.0000    1.1020   
    58. B(H  57,C   0)                1.0988 -0.000001 -0.0000    1.0988   
    59. B(H  58,C   3)                1.1001 -0.000000  0.0000    1.1001   
    60. B(H  59,C   3)                1.1004 -0.000002 -0.0000    1.1004   
    61. B(H  60,C   3)                1.0931  0.000001 -0.0000    1.0931   
    62. B(H  61,C   6)                1.1004  0.000010  0.0000    1.1004   
    63. B(H  62,C   6)                1.0925  0.000006  0.0000    1.0925   
    64. B(H  63,C   7)                1.0927 -0.000017 -0.0000    1.0926   
    65. B(H  64,C   9)                1.0961  0.000004 -0.0000    1.0961   
    66. B(H  65,C   9)                1.0991 -0.000005 -0.0000    1.0991   
    67. B(H  66,C   9)                1.1003  0.000004  0.0000    1.1003   
    68. B(H  67,C  10)                1.0963 -0.000023  0.0000    1.0963   
    69. B(H  68,C  10)                1.0989  0.000012  0.0000    1.0989   
    70. B(H  69,C  11)                1.0999  0.000008 -0.0000    1.0999   
    71. B(H  70,C  11)                1.0961  0.000003  0.0000    1.0961   
    72. B(H  71,C  12)                1.0925  0.000003 -0.0000    1.0925   
    73. B(H  72,C  14)                1.0933  0.000005 -0.0000    1.0932   
    74. B(H  73,C  14)                1.0979  0.000009 -0.0000    1.0979   
    75. B(H  74,C  14)                1.0998  0.000002 -0.0000    1.0998   
    76. B(H  75,C  15)                1.0978  0.000003 -0.0000    1.0978   
    77. B(H  76,C  15)                1.0985 -0.000001  0.0000    1.0985   
    78. B(H  77,C  16)                1.1001  0.000002 -0.0000    1.1001   
    79. B(H  78,C  16)                1.0959  0.000002  0.0000    1.0959   
    80. B(H  79,C  17)                1.0922  0.000003 -0.0000    1.0922   
    81. B(H  80,C  19)                1.0932  0.000001 -0.0000    1.0932   
    82. B(H  81,C  19)                1.0980 -0.000005  0.0000    1.0980   
    83. B(H  82,C  19)                1.0997  0.000001 -0.0000    1.0997   
    84. B(H  83,C  20)                1.0977 -0.000002  0.0000    1.0977   
    85. B(H  84,C  20)                1.0984  0.000004 -0.0000    1.0984   
    86. B(H  85,C  21)                1.1001  0.000001  0.0000    1.1001   
    87. B(H  86,C  21)                1.0958 -0.000003 -0.0000    1.0958   
    88. B(H  87,C  22)                1.0922 -0.000003  0.0000    1.0922   
    89. B(H  88,C  24)                1.0932 -0.000003 -0.0000    1.0932   
    90. B(H  89,C  24)                1.0978  0.000001 -0.0000    1.0977   
    91. B(H  90,C  24)                1.0997 -0.000003  0.0000    1.0997   
    92. B(H  91,C  25)                1.0976 -0.000001 -0.0000    1.0976   
    93. B(H  92,C  25)                1.0985  0.000000  0.0000    1.0986   
    94. B(H  93,C  26)                1.1000 -0.000000  0.0000    1.1000   
    95. B(H  94,C  26)                1.0958  0.000000  0.0000    1.0958   
    96. B(H  95,C  27)                1.0921 -0.000000 -0.0000    1.0921   
    97. B(H  96,C  29)                1.0931  0.000005  0.0000    1.0931   
    98. B(H  97,C  29)                1.0977  0.000005 -0.0000    1.0977   
    99. B(H  98,C  29)                1.0997 -0.000000  0.0000    1.0997   
   100. B(H  99,C  30)                1.0977  0.000002 -0.0000    1.0977   
   101. B(H 100,C  30)                1.0985  0.000000  0.0000    1.0985   
   102. B(H 101,C  31)                1.0999 -0.000001  0.0000    1.0999   
   103. B(H 102,C  31)                1.0960 -0.000004  0.0000    1.0960   
   104. B(H 103,C  32)                1.0922  0.000002 -0.0000    1.0922   
   105. B(H 104,C  34)                1.0932 -0.000004 -0.0000    1.0932   
   106. B(H 105,C  34)                1.0981 -0.000001 -0.0000    1.0980   
   107. B(H 106,C  34)                1.0997 -0.000002 -0.0000    1.0997   
   108. B(H 107,C  35)                1.0977 -0.000004 -0.0000    1.0977   
   109. B(H 108,C  35)                1.0982 -0.000001  0.0000    1.0982   
   110. B(H 109,C  36)                1.1003  0.000005  0.0000    1.1003   
   111. B(H 110,C  36)                1.0958 -0.000001 -0.0000    1.0957   
   112. B(H 111,C  37)                1.0922 -0.000004 -0.0000    1.0922   
   113. B(H 112,C  39)                1.0932  0.000001  0.0000    1.0932   
   114. B(H 113,C  39)                1.0973 -0.000005  0.0000    1.0973   
   115. B(H 114,C  39)                1.0998  0.000000  0.0000    1.0998   
   116. B(H 115,C  40)                1.0977  0.000002  0.0000    1.0977   
   117. B(H 116,C  40)                1.0987  0.000006 -0.0000    1.0987   
   118. B(H 117,C  41)                1.0996 -0.000009  0.0000    1.0997   
   119. B(H 118,C  41)                1.0961  0.000001 -0.0000    1.0961   
   120. B(H 119,C  42)                1.0919 -0.000000  0.0000    1.0919   
   121. B(H 120,C  44)                1.1000  0.000007 -0.0000    1.1000   
   122. B(H 121,C  44)                1.0972 -0.000001  0.0000    1.0972   
   123. B(H 122,C  45)                1.1019  0.000002 -0.0000    1.1019   
   124. B(H 123,C  45)                1.0953  0.000003 -0.0000    1.0953   
   125. B(H 124,C  46)                1.0930 -0.000001  0.0000    1.0930   
   126. B(H 125,C  48)                1.0928  0.000000 -0.0000    1.0928   
   127. B(H 126,C  48)                1.0993  0.000002 -0.0000    1.0993   
   128. B(H 127,C  48)                1.0996  0.000001 -0.0000    1.0996   
   129. B(H 128,C  49)                1.0953  0.000001 -0.0000    1.0953   
   130. B(H 129,C  49)                1.0998  0.000001 -0.0000    1.0998   
   131. B(H 130,C  49)                1.0997 -0.000002  0.0000    1.0997   
   132. B(H 131,C  50)                1.0933 -0.000001  0.0000    1.0933   
   133. B(H 132,C  50)                1.0996 -0.000001 -0.0000    1.0996   
   134. B(H 133,C  50)                1.0971 -0.000003  0.0000    1.0971   
   135. B(C 134,C  51)                1.5179  0.000030 -0.0002    1.5178   
   136. B(H 135,C 134)                1.0980 -0.000045  0.0001    1.0980   
   137. B(H 136,C 134)                1.0923  0.000018 -0.0000    1.0923   
   138. B(H 137,C 134)                1.0986  0.000019 -0.0000    1.0986   
   139. B(H 137,H  63)                2.4126 -0.000004 -0.0025    2.4101   
   140. B(H 138,O  53)                0.9699  0.000013 -0.0001    0.9699   
   141. A(H  56,C   0,H  57)          106.54  0.000003    0.01    106.55   
   142. A(C   1,C   0,H  55)          111.99  0.000011   -0.01    111.97   
   143. A(H  55,C   0,H  56)          106.75 -0.000008    0.00    106.75   
   144. A(H  55,C   0,H  57)          107.53 -0.000000   -0.02    107.51   
   145. A(C   1,C   0,H  57)          111.46 -0.000007    0.02    111.48   
   146. A(C   1,C   0,H  56)          112.24  0.000001    0.00    112.24   
   147. A(C   0,C   1,C  52)          118.26 -0.000039    0.02    118.28   
   148. A(C   2,C   1,C  52)          119.74  0.000019   -0.01    119.73   
   149. A(C   0,C   1,C   2)          122.00  0.000020   -0.01    121.99   
   150. A(C   3,C   2,C   4)          117.13 -0.000011   -0.00    117.13   
   151. A(C   1,C   2,C   3)          121.59  0.000036   -0.00    121.59   
   152. A(C   1,C   2,C   4)          121.28 -0.000025    0.00    121.28   
   153. A(C   2,C   3,H  60)          108.05 -0.000011    0.00    108.06   
   154. A(H  58,C   3,H  60)          108.24  0.000004    0.00    108.24   
   155. A(C   2,C   3,H  59)          113.01  0.000020   -0.01    113.00   
   156. A(C   2,C   3,H  58)          112.96 -0.000017    0.00    112.96   
   157. A(H  58,C   3,H  59)          106.39  0.000005   -0.01    106.39   
   158. A(H  59,C   3,H  60)          107.99 -0.000000    0.01    108.00   
   159. A(C   2,C   4,C   5)          116.54 -0.000008    0.01    116.55   
   160. A(C   2,C   4,O  54)          121.56 -0.000045   -0.01    121.55   
   161. A(C   5,C   4,O  54)          121.90  0.000053    0.00    121.90   
   162. A(C   6,C   5,C  51)          121.32 -0.000083    0.02    121.34   
   163. A(C   4,C   5,C   6)          116.77  0.000030   -0.01    116.76   
   164. A(C   4,C   5,C  51)          121.91  0.000053   -0.02    121.89   
   165. A(C   7,C   6,H  61)          108.14  0.000053    0.00    108.14   
   166. A(C   5,C   6,H  62)          107.76  0.000131   -0.04    107.72   
   167. A(C   7,C   6,H  62)          109.91 -0.000102   -0.01    109.91   
   168. A(H  61,C   6,H  62)          107.39 -0.000046   -0.01    107.38   
   169. A(C   5,C   6,C   7)          113.30  0.000001    0.03    113.33   
   170. A(C   5,C   6,H  61)          110.18 -0.000041    0.02    110.20   
   171. A(C   8,C   7,H  63)          117.21 -0.000108    0.02    117.23   
   172. A(C   6,C   7,H  63)          114.83  0.000072   -0.01    114.83   
   173. A(C   6,C   7,C   8)          127.95  0.000036   -0.02    127.93   
   174. A(C   7,C   8,C  10)          123.26 -0.000035    0.02    123.28   
   175. A(C   7,C   8,C   9)          120.70  0.000045   -0.01    120.69   
   176. A(C   9,C   8,C  10)          116.02 -0.000010   -0.00    116.02   
   177. A(H  64,C   9,H  65)          108.14 -0.000013    0.00    108.14   
   178. A(H  65,C   9,H  66)          106.14 -0.000006    0.01    106.15   
   179. A(C   8,C   9,H  65)          111.35  0.000006    0.00    111.35   
   180. A(H  64,C   9,H  66)          108.02 -0.000005   -0.00    108.01   
   181. A(C   8,C   9,H  66)          111.01  0.000003   -0.00    111.00   
   182. A(C   8,C   9,H  64)          111.95  0.000013   -0.00    111.94   
   183. A(C  11,C  10,H  67)          108.10 -0.000003   -0.00    108.10   
   184. A(C   8,C  10,H  67)          108.79 -0.000014    0.01    108.80   
   185. A(C   8,C  10,C  11)          115.44  0.000050    0.00    115.44   
   186. A(C  11,C  10,H  68)          108.03 -0.000017    0.01    108.04   
   187. A(H  67,C  10,H  68)          107.18  0.000001   -0.01    107.17   
   188. A(C   8,C  10,H  68)          108.98 -0.000020   -0.00    108.98   
   189. A(C  12,C  11,H  69)          108.52 -0.000001   -0.00    108.52   
   190. A(C  10,C  11,C  12)          114.85 -0.000015    0.02    114.88   
   191. A(H  69,C  11,H  70)          106.39 -0.000003    0.00    106.40   
   192. A(C  10,C  11,H  69)          107.83  0.000011   -0.00    107.83   
   193. A(C  12,C  11,H  70)          110.95  0.000002   -0.01    110.94   
   194. A(C  10,C  11,H  70)          107.92  0.000007   -0.01    107.91   
   195. A(C  11,C  12,H  71)          114.39 -0.000001    0.00    114.39   
   196. A(C  13,C  12,H  71)          116.83 -0.000010    0.01    116.84   
   197. A(C  11,C  12,C  13)          128.78  0.000011   -0.01    128.77   
   198. A(C  12,C  13,C  14)          124.71  0.000006   -0.00    124.71   
   199. A(C  14,C  13,C  15)          115.49 -0.000026    0.00    115.50   
   200. A(C  12,C  13,C  15)          119.79  0.000020    0.00    119.79   
   201. A(C  13,C  14,H  74)          110.35  0.000016    0.01    110.36   
   202. A(H  72,C  14,H  73)          108.01  0.000011    0.01    108.01   
   203. A(C  13,C  14,H  73)          110.71 -0.000035   -0.01    110.70   
   204. A(H  73,C  14,H  74)          106.21  0.000008   -0.00    106.21   
   205. A(C  13,C  14,H  72)          113.33  0.000006   -0.00    113.33   
   206. A(H  72,C  14,H  74)          107.94 -0.000005    0.00    107.94   
   207. A(C  13,C  15,H  75)          109.37  0.000006   -0.00    109.37   
   208. A(C  13,C  15,H  76)          109.61  0.000011    0.01    109.61   
   209. A(C  16,C  15,H  76)          108.40 -0.000008    0.01    108.41   
   210. A(C  16,C  15,H  75)          107.05  0.000022    0.00    107.05   
   211. A(C  13,C  15,C  16)          115.26 -0.000026   -0.02    115.25   
   212. A(H  75,C  15,H  76)          106.80 -0.000003    0.00    106.80   
   213. A(C  17,C  16,H  77)          108.65  0.000000   -0.02    108.63   
   214. A(C  15,C  16,H  78)          107.65 -0.000008    0.01    107.66   
   215. A(C  15,C  16,H  77)          107.47  0.000027   -0.00    107.46   
   216. A(C  15,C  16,C  17)          115.36 -0.000050    0.02    115.38   
   217. A(H  77,C  16,H  78)          106.45 -0.000008    0.00    106.46   
   218. A(C  17,C  16,H  78)          110.86  0.000041   -0.02    110.84   
   219. A(C  16,C  17,H  79)          114.64 -0.000033    0.01    114.66   
   220. A(C  16,C  17,C  18)          128.44  0.000043   -0.02    128.42   
   221. A(C  18,C  17,H  79)          116.91 -0.000010    0.01    116.92   
   222. A(C  17,C  18,C  20)          119.90 -0.000013    0.02    119.92   
   223. A(C  19,C  18,C  20)          115.44  0.000001   -0.02    115.42   
   224. A(C  17,C  18,C  19)          124.66  0.000012   -0.00    124.65   
   225. A(C  18,C  19,H  81)          110.67  0.000006   -0.02    110.65   
   226. A(C  18,C  19,H  80)          113.38 -0.000000    0.01    113.39   
   227. A(H  80,C  19,H  81)          107.98 -0.000003   -0.00    107.98   
   228. A(H  81,C  19,H  82)          106.21 -0.000005    0.00    106.21   
   229. A(H  80,C  19,H  82)          107.98 -0.000005    0.01    107.99   
   230. A(C  18,C  19,H  82)          110.32  0.000007    0.00    110.32   
   231. A(C  18,C  20,C  21)          115.14 -0.000015    0.00    115.15   
   232. A(H  83,C  20,H  84)          106.81 -0.000001   -0.00    106.81   
   233. A(C  21,C  20,H  84)          108.47  0.000012    0.00    108.47   
   234. A(C  18,C  20,H  84)          109.54 -0.000002   -0.01    109.53   
   235. A(C  21,C  20,H  83)          107.09 -0.000005    0.01    107.09   
   236. A(C  18,C  20,H  83)          109.45  0.000012    0.00    109.45   
   237. A(C  20,C  21,C  22)          115.31  0.000035   -0.01    115.29   
   238. A(H  85,C  21,H  86)          106.47  0.000008   -0.00    106.47   
   239. A(C  22,C  21,H  86)          110.95 -0.000021    0.01    110.95   
   240. A(C  20,C  21,H  86)          107.75  0.000001    0.01    107.75   
   241. A(C  22,C  21,H  85)          108.55 -0.000005   -0.01    108.54   
   242. A(C  20,C  21,H  85)          107.41 -0.000019    0.01    107.42   
   243. A(C  21,C  22,C  23)          128.61 -0.000051    0.02    128.63   
   244. A(C  23,C  22,H  87)          116.85  0.000006    0.00    116.85   
   245. A(C  21,C  22,H  87)          114.54  0.000045   -0.02    114.51   
   246. A(C  24,C  23,C  25)          115.64  0.000003    0.01    115.65   
   247. A(C  22,C  23,C  25)          119.71  0.000013   -0.00    119.70   
   248. A(C  22,C  23,C  24)          124.65 -0.000016   -0.01    124.64   
   249. A(H  88,C  24,H  90)          107.96  0.000002   -0.00    107.96   
   250. A(H  89,C  24,H  90)          106.20  0.000004   -0.01    106.20   
   251. A(C  23,C  24,H  90)          110.29  0.000015    0.00    110.29   
   252. A(H  88,C  24,H  89)          107.97  0.000007   -0.00    107.97   
   253. A(C  23,C  24,H  89)          110.79 -0.000021    0.02    110.81   
   254. A(C  23,C  24,H  88)          113.32 -0.000007   -0.01    113.32   
   255. A(C  23,C  25,C  26)          115.34 -0.000000    0.01    115.36   
   256. A(H  91,C  25,H  92)          106.82 -0.000001    0.00    106.82   
   257. A(C  26,C  25,H  92)          108.43 -0.000015    0.00    108.43   
   258. A(C  23,C  25,H  92)          109.64  0.000006   -0.01    109.64   
   259. A(C  26,C  25,H  91)          107.00  0.000022   -0.01    106.99   
   260. A(C  23,C  25,H  91)          109.25 -0.000012   -0.00    109.25   
   261. A(C  25,C  26,C  27)          115.48 -0.000045    0.01    115.50   
   262. A(H  93,C  26,H  94)          106.43 -0.000007   -0.00    106.43   
   263. A(C  27,C  26,H  94)          110.75  0.000015   -0.01    110.74   
   264. A(C  25,C  26,H  94)          107.56  0.000012   -0.01    107.55   
   265. A(C  27,C  26,H  93)          108.74  0.000012    0.00    108.74   
   266. A(C  25,C  26,H  93)          107.46  0.000016    0.00    107.46   
   267. A(C  28,C  27,H  95)          116.90  0.000004   -0.01    116.89   
   268. A(C  26,C  27,H  95)          114.75 -0.000027    0.02    114.77   
   269. A(C  26,C  27,C  28)          128.35  0.000024   -0.01    128.34   
   270. A(C  29,C  28,C  30)          115.47 -0.000030   -0.01    115.46   
   271. A(C  27,C  28,C  30)          119.90 -0.000001   -0.00    119.90   
   272. A(C  27,C  28,C  29)          124.62  0.000032    0.01    124.63   
   273. A(H  96,C  29,H  98)          107.97  0.000002   -0.00    107.97   
   274. A(H  96,C  29,H  97)          107.97 -0.000007    0.01    107.98   
   275. A(H  97,C  29,H  98)          106.21  0.000001    0.01    106.21   
   276. A(C  28,C  29,H  98)          110.27 -0.000011    0.00    110.27   
   277. A(C  28,C  29,H  97)          110.73 -0.000002   -0.02    110.71   
   278. A(C  28,C  29,H  96)          113.39  0.000017    0.01    113.40   
   279. A(H  99,C  30,H 100)          106.85  0.000001   -0.00    106.84   
   280. A(C  31,C  30,H 100)          108.37  0.000008   -0.00    108.37   
   281. A(C  28,C  30,H 100)          109.52 -0.000004    0.00    109.52   
   282. A(C  31,C  30,H  99)          107.02 -0.000007    0.01    107.03   
   283. A(C  28,C  30,H  99)          109.36  0.000006    0.00    109.36   
   284. A(C  28,C  30,C  31)          115.37 -0.000005   -0.01    115.36   
   285. A(C  32,C  31,H 102)          110.81 -0.000010    0.00    110.81   
   286. A(H 101,C  31,H 102)          106.45  0.000004   -0.00    106.44   
   287. A(C  30,C  31,H 102)          107.54 -0.000003    0.00    107.55   
   288. A(C  32,C  31,H 101)          108.63 -0.000007   -0.01    108.62   
   289. A(C  30,C  31,H 101)          107.49 -0.000013    0.01    107.50   
   290. A(C  30,C  31,C  32)          115.50  0.000027   -0.00    115.50   
   291. A(C  33,C  32,H 103)          116.89  0.000009    0.01    116.90   
   292. A(C  31,C  32,H 103)          114.67  0.000002   -0.01    114.66   
   293. A(C  31,C  32,C  33)          128.44 -0.000011    0.00    128.44   
   294. A(C  34,C  33,C  35)          115.43  0.000004    0.00    115.43   
   295. A(C  32,C  33,C  35)          119.89  0.000012    0.00    119.90   
   296. A(C  32,C  33,C  34)          124.68 -0.000015   -0.01    124.67   
   297. A(H 104,C  34,H 106)          107.99 -0.000003    0.00    108.00   
   298. A(H 105,C  34,H 106)          106.21 -0.000002   -0.00    106.21   
   299. A(C  33,C  34,H 106)          110.35  0.000023    0.01    110.36   
   300. A(H 104,C  34,H 105)          107.98  0.000009   -0.01    107.97   
   301. A(C  33,C  34,H 105)          110.62 -0.000017    0.00    110.63   
   302. A(C  33,C  34,H 104)          113.39 -0.000011   -0.00    113.38   
   303. A(H 107,C  35,H 108)          106.80 -0.000002   -0.00    106.80   
   304. A(C  33,C  35,H 108)          109.56  0.000008   -0.01    109.55   
   305. A(C  36,C  35,H 108)          108.51 -0.000010    0.01    108.52   
   306. A(C  36,C  35,H 107)          107.13  0.000018   -0.01    107.12   
   307. A(C  33,C  35,H 107)          109.46 -0.000004   -0.00    109.46   
   308. A(C  33,C  35,C  36)          115.04 -0.000010    0.01    115.05   
   309. A(C  37,C  36,H 110)          111.01  0.000001   -0.00    111.00   
   310. A(H 109,C  36,H 110)          106.44 -0.000002   -0.00    106.43   
   311. A(C  35,C  36,H 110)          107.85  0.000016    0.00    107.85   
   312. A(C  37,C  36,H 109)          108.62  0.000007   -0.00    108.61   
   313. A(C  35,C  36,H 109)          107.40  0.000006   -0.00    107.39   
   314. A(C  35,C  36,C  37)          115.14 -0.000026    0.01    115.15   
   315. A(C  38,C  37,H 111)          116.88  0.000014   -0.01    116.87   
   316. A(C  36,C  37,H 111)          114.48  0.000010    0.01    114.49   
   317. A(C  36,C  37,C  38)          128.64 -0.000025    0.00    128.64   
   318. A(C  39,C  38,C  40)          115.55 -0.000008    0.00    115.55   
   319. A(C  37,C  38,C  40)          119.76  0.000005   -0.00    119.76   
   320. A(C  37,C  38,C  39)          124.68  0.000003    0.00    124.68   
   321. A(H 113,C  39,H 114)          106.21  0.000001    0.00    106.21   
   322. A(H 112,C  39,H 114)          107.94  0.000006   -0.00    107.93   
   323. A(C  38,C  39,H 114)          110.21 -0.000017   -0.00    110.21   
   324. A(H 112,C  39,H 113)          108.07 -0.000006    0.00    108.07   
   325. A(C  38,C  39,H 113)          110.78  0.000008    0.00    110.78   
   326. A(C  38,C  39,H 112)          113.33  0.000007   -0.00    113.33   
   327. A(H 115,C  40,H 116)          106.85  0.000005    0.00    106.85   
   328. A(C  41,C  40,H 116)          108.35 -0.000001   -0.01    108.34   
   329. A(C  38,C  40,H 116)          109.54 -0.000019    0.00    109.55   
   330. A(C  41,C  40,H 115)          107.06 -0.000011    0.00    107.06   
   331. A(C  38,C  40,H 115)          109.31 -0.000008   -0.01    109.30   
   332. A(C  38,C  40,C  41)          115.37  0.000032    0.01    115.38   
   333. A(C  42,C  41,H 118)          110.81 -0.000000    0.01    110.82   
   334. A(H 117,C  41,H 118)          106.43 -0.000002    0.00    106.44   
   335. A(C  40,C  41,H 118)          107.51  0.000002   -0.01    107.50   
   336. A(C  42,C  41,H 117)          108.67  0.000005    0.00    108.67   
   337. A(C  40,C  41,H 117)          107.57  0.000006    0.00    107.57   
   338. A(C  40,C  41,C  42)          115.44 -0.000010   -0.01    115.43   
   339. A(C  43,C  42,H 119)          116.94  0.000007   -0.00    116.94   
   340. A(C  41,C  42,H 119)          114.77 -0.000007   -0.01    114.76   
   341. A(C  41,C  42,C  43)          128.29  0.000000    0.01    128.30   
   342. A(C  44,C  43,C  50)          115.92  0.000004   -0.01    115.91   
   343. A(C  42,C  43,C  50)          124.38 -0.000006    0.02    124.40   
   344. A(C  42,C  43,C  44)          119.70  0.000002   -0.01    119.69   
   345. A(H 120,C  44,H 121)          106.67 -0.000002   -0.00    106.67   
   346. A(C  45,C  44,H 121)          107.24  0.000008   -0.00    107.24   
   347. A(C  43,C  44,H 121)          109.09 -0.000010    0.01    109.10   
   348. A(C  45,C  44,H 120)          108.55 -0.000006   -0.00    108.54   
   349. A(C  43,C  44,H 120)          109.73 -0.000004   -0.00    109.73   
   350. A(C  43,C  44,C  45)          115.20  0.000013    0.00    115.21   
   351. A(H 122,C  45,H 123)          106.31 -0.000005    0.01    106.32   
   352. A(C  46,C  45,H 123)          111.55  0.000005   -0.00    111.55   
   353. A(C  44,C  45,H 123)          108.64  0.000007    0.01    108.65   
   354. A(C  46,C  45,H 122)          108.23  0.000000   -0.00    108.23   
   355. A(C  44,C  45,H 122)          106.64  0.000013   -0.01    106.64   
   356. A(C  44,C  45,C  46)          115.00 -0.000019   -0.01    114.99   
   357. A(C  47,C  46,H 124)          117.03  0.000006    0.00    117.03   
   358. A(C  45,C  46,H 124)          114.07  0.000011   -0.00    114.07   
   359. A(C  45,C  46,C  47)          128.88 -0.000018    0.00    128.89   
   360. A(C  48,C  47,C  49)          114.29 -0.000004   -0.00    114.29   
   361. A(C  46,C  47,C  49)          120.69  0.000013   -0.00    120.69   
   362. A(C  46,C  47,C  48)          125.02 -0.000008    0.00    125.02   
   363. A(H 126,C  48,H 127)          106.26  0.000003   -0.00    106.26   
   364. A(C  47,C  48,H 127)          110.52 -0.000006   -0.00    110.51   
   365. A(H 125,C  48,H 126)          108.00 -0.000002   -0.01    107.99   
   366. A(C  47,C  48,H 126)          110.46 -0.000003    0.00    110.47   
   367. A(C  47,C  48,H 125)          113.39  0.000014    0.01    113.40   
   368. A(H 125,C  48,H 127)          107.91 -0.000006    0.00    107.91   
   369. A(H 129,C  49,H 130)          106.29 -0.000001    0.00    106.29   
   370. A(H 128,C  49,H 130)          108.20  0.000001   -0.00    108.20   
   371. A(C  47,C  49,H 130)          111.03 -0.000001   -0.00    111.02   
   372. A(H 128,C  49,H 129)          108.14 -0.000005    0.00    108.14   
   373. A(C  47,C  49,H 129)          111.01  0.000002    0.00    111.02   
   374. A(C  47,C  49,H 128)          111.95  0.000003    0.00    111.95   
   375. A(H 132,C  50,H 133)          106.38 -0.000002    0.00    106.39   
   376. A(H 131,C  50,H 133)          108.28 -0.000008   -0.01    108.27   
   377. A(C  43,C  50,H 133)          110.85  0.000017   -0.02    110.83   
   378. A(H 131,C  50,H 132)          107.78  0.000004    0.01    107.78   
   379. A(C  43,C  50,H 132)          110.11 -0.000009    0.01    110.11   
   380. A(C  43,C  50,H 131)          113.17 -0.000003    0.01    113.18   
   381. A(C  52,C  51,C 134)          119.40  0.000031   -0.01    119.39   
   382. A(C   5,C  51,C 134)          121.51  0.000043   -0.01    121.50   
   383. A(C   5,C  51,C  52)          119.09 -0.000074    0.02    119.11   
   384. A(C  51,C  52,O  53)          118.12  0.000041   -0.02    118.10   
   385. A(C   1,C  52,O  53)          120.45 -0.000077    0.02    120.47   
   386. A(C   1,C  52,C  51)          121.41  0.000035   -0.00    121.41   
   387. A(C  52,O  53,H 138)          108.36  0.000060   -0.00    108.36   
   388. A(C   7,H  63,H 137)          121.11 -0.000105    0.13    121.24   
   389. A(H 135,C 134,H 137)          106.42  0.000026    0.00    106.42   
   390. A(H 136,C 134,H 137)          107.61  0.000039   -0.02    107.59   
   391. A(C  51,C 134,H 137)          112.15 -0.000128   -0.01    112.14   
   392. A(H 135,C 134,H 136)          107.86  0.000000   -0.01    107.86   
   393. A(C  51,C 134,H 135)          111.69  0.000050    0.01    111.70   
   394. A(C  51,C 134,H 136)          110.87  0.000017    0.03    110.89   
   395. A(H  63,H 137,C 134)          121.52  0.000097   -0.12    121.39   
   396. D(C   2,C   1,C   0,H  56)   -109.79 -0.000017    0.22   -109.57   
   397. D(C   2,C   1,C   0,H  57)    130.78 -0.000017    0.20    130.98   
   398. D(C  52,C   1,C   0,H  56)     69.99 -0.000017    0.22     70.21   
   399. D(C  52,C   1,C   0,H  55)   -169.95 -0.000019    0.22   -169.73   
   400. D(C  52,C   1,C   0,H  57)    -49.44 -0.000016    0.20    -49.24   
   401. D(C   2,C   1,C   0,H  55)     10.27 -0.000019    0.22     10.49   
   402. D(C   4,C   2,C   1,C  52)      1.57  0.000004   -0.03      1.54   
   403. D(C   3,C   2,C   1,C   0)      0.78  0.000005   -0.04      0.74   
   404. D(C   4,C   2,C   1,C   0)   -178.65  0.000004   -0.04   -178.69   
   405. D(C   3,C   2,C   1,C  52)   -179.00  0.000005   -0.04   -179.03   
   406. D(H  59,C   3,C   2,C   4)    118.82 -0.000006    0.14    118.96   
   407. D(H  60,C   3,C   2,C   1)    179.93 -0.000011    0.14    180.07   
   408. D(H  58,C   3,C   2,C   4)   -120.32  0.000003    0.13   -120.19   
   409. D(H  59,C   3,C   2,C   1)    -60.63 -0.000007    0.14    -60.49   
   410. D(H  58,C   3,C   2,C   1)     60.22  0.000002    0.13     60.35   
   411. D(H  60,C   3,C   2,C   4)     -0.61 -0.000010    0.13     -0.48   
   412. D(C   5,C   4,C   2,C   3)   -179.76 -0.000005    0.03   -179.73   
   413. D(O  54,C   4,C   2,C   3)      0.72  0.000003    0.02      0.74   
   414. D(C   5,C   4,C   2,C   1)     -0.31 -0.000003    0.03     -0.28   
   415. D(O  54,C   4,C   2,C   1)   -179.83  0.000005    0.02   -179.81   
   416. D(C  51,C   5,C   4,O  54)    178.31 -0.000010    0.02    178.33   
   417. D(C   6,C   5,C   4,C   2)    178.87 -0.000002    0.02    178.89   
   418. D(C   6,C   5,C   4,O  54)     -1.61 -0.000010    0.03     -1.58   
   419. D(C  51,C   5,C   4,C   2)     -1.21 -0.000001    0.01     -1.20   
   420. D(H  61,C   6,C   5,C  51)    -36.10 -0.000000   -0.19    -36.29   
   421. D(H  62,C   6,C   5,C  51)   -152.98  0.000002   -0.16   -153.14   
   422. D(H  61,C   6,C   5,C   4)    143.81  0.000000   -0.20    143.62   
   423. D(C   7,C   6,C   5,C  51)     85.19  0.000039   -0.15     85.05   
   424. D(H  62,C   6,C   5,C   4)     26.94  0.000002   -0.17     26.76   
   425. D(C   7,C   6,C   5,C   4)    -94.89  0.000039   -0.16    -95.04   
   426. D(C   8,C   7,C   6,C   5)    114.34  0.000042   -0.08    114.26   
   427. D(C   8,C   7,C   6,H  61)   -123.23  0.000029   -0.03   -123.25   
   428. D(H  63,C   7,C   6,H  62)    175.20 -0.000049   -0.06    175.14   
   429. D(H  63,C   7,C   6,H  61)     58.25  0.000032   -0.04     58.21   
   430. D(H  63,C   7,C   6,C   5)    -64.18  0.000046   -0.09    -64.28   
   431. D(C   8,C   7,C   6,H  62)     -6.27 -0.000053   -0.04     -6.32   
   432. D(C  10,C   8,C   7,C   6)      0.18  0.000001    0.06      0.24   
   433. D(C  10,C   8,C   7,H  63)    178.68 -0.000000    0.07    178.75   
   434. D(C   9,C   8,C   7,H  63)      0.08  0.000001    0.03      0.11   
   435. D(C   9,C   8,C   7,C   6)   -178.41  0.000002    0.02   -178.39   
   436. D(H  66,C   9,C   8,C   7)    118.24  0.000001   -0.04    118.20   
   437. D(H  66,C   9,C   8,C  10)    -60.45  0.000002   -0.08    -60.53   
   438. D(H  65,C   9,C   8,C  10)     57.57  0.000001   -0.07     57.50   
   439. D(H  65,C   9,C   8,C   7)   -123.74 -0.000001   -0.03   -123.77   
   440. D(H  64,C   9,C   8,C  10)    178.76 -0.000003   -0.06    178.69   
   441. D(H  64,C   9,C   8,C   7)     -2.55 -0.000004   -0.03     -2.58   
   442. D(C  11,C  10,C   8,C   9)    -99.07  0.000011    0.11    -98.95   
   443. D(H  68,C  10,C   8,C   9)     22.68  0.000008    0.12     22.80   
   444. D(H  68,C  10,C   8,C   7)   -155.98  0.000008    0.08   -155.89   
   445. D(H  67,C  10,C   8,C   9)    139.24 -0.000009    0.11    139.35   
   446. D(H  67,C  10,C   8,C   7)    -39.42 -0.000009    0.07    -39.35   
   447. D(C  11,C  10,C   8,C   7)     82.28  0.000011    0.07     82.35   
   448. D(H  70,C  11,C  10,H  67)    -55.62  0.000008   -0.18    -55.81   
   449. D(H  69,C  11,C  10,H  68)    174.61  0.000005   -0.20    174.42   
   450. D(H  70,C  11,C  10,H  68)     60.06 -0.000001   -0.20     59.86   
   451. D(H  69,C  11,C  10,H  67)     58.94  0.000014   -0.19     58.75   
   452. D(H  69,C  11,C  10,C   8)    -63.13 -0.000000   -0.20    -63.33   
   453. D(H  70,C  11,C  10,C   8)   -177.69 -0.000006   -0.19   -177.88   
   454. D(C  12,C  11,C  10,H  68)    -64.27  0.000002   -0.19    -64.46   
   455. D(C  12,C  11,C  10,H  67)   -179.95  0.000010   -0.18   -180.13   
   456. D(C  12,C  11,C  10,C   8)     57.98 -0.000004   -0.19     57.80   
   457. D(C  13,C  12,C  11,H  69)   -127.86  0.000017   -0.17   -128.02   
   458. D(C  13,C  12,C  11,C  10)    111.41  0.000014   -0.18    111.23   
   459. D(C  13,C  12,C  11,H  70)    -11.31  0.000014   -0.17    -11.48   
   460. D(H  71,C  12,C  11,H  70)    168.56  0.000009   -0.16    168.40   
   461. D(H  71,C  12,C  11,H  69)     52.02  0.000012   -0.16     51.86   
   462. D(H  71,C  12,C  11,C  10)    -68.72  0.000009   -0.17    -68.89   
   463. D(C  15,C  13,C  12,H  71)      0.51  0.000014   -0.02      0.49   
   464. D(C  15,C  13,C  12,C  11)   -179.62  0.000009   -0.01   -179.63   
   465. D(C  14,C  13,C  12,H  71)   -178.76  0.000004    0.02   -178.74   
   466. D(C  14,C  13,C  12,C  11)      1.11 -0.000001    0.03      1.14   
   467. D(H  73,C  14,C  13,C  15)     54.66 -0.000000   -0.05     54.61   
   468. D(H  74,C  14,C  13,C  12)    116.67  0.000011   -0.08    116.59   
   469. D(H  74,C  14,C  13,C  15)    -62.63  0.000001   -0.04    -62.67   
   470. D(H  73,C  14,C  13,C  12)   -126.04  0.000010   -0.08   -126.12   
   471. D(H  72,C  14,C  13,C  15)    176.19 -0.000008   -0.05    176.14   
   472. D(H  72,C  14,C  13,C  12)     -4.51  0.000002   -0.09     -4.59   
   473. D(H  76,C  15,C  13,C  14)     27.30 -0.000008    0.07     27.37   
   474. D(H  76,C  15,C  13,C  12)   -152.04 -0.000017    0.11   -151.94   
   475. D(H  75,C  15,C  13,C  14)    144.07 -0.000002    0.08    144.15   
   476. D(H  75,C  15,C  13,C  12)    -35.27 -0.000011    0.11    -35.16   
   477. D(C  16,C  15,C  13,C  14)    -95.30  0.000014    0.07    -95.23   
   478. D(C  16,C  15,C  13,C  12)     85.36  0.000004    0.10     85.47   
   479. D(H  78,C  16,C  15,H  76)     60.83 -0.000001    0.10     60.93   
   480. D(H  78,C  16,C  15,C  13)   -175.94 -0.000011    0.10   -175.83   
   481. D(H  77,C  16,C  15,H  76)    175.14 -0.000001    0.11    175.25   
   482. D(H  77,C  16,C  15,H  75)     60.26 -0.000004    0.10     60.36   
   483. D(H  77,C  16,C  15,C  13)    -61.63 -0.000011    0.11    -61.52   
   484. D(C  17,C  16,C  15,H  76)    -63.52 -0.000014    0.10    -63.42   
   485. D(H  78,C  16,C  15,H  75)    -54.05 -0.000004    0.10    -53.95   
   486. D(C  17,C  16,C  15,H  75)   -178.40 -0.000017    0.09   -178.31   
   487. D(C  17,C  16,C  15,C  13)     59.71 -0.000024    0.10     59.81   
   488. D(H  79,C  17,C  16,H  78)    165.25  0.000019   -0.23    165.02   
   489. D(H  79,C  17,C  16,H  77)     48.60  0.000005   -0.22     48.39   
   490. D(H  79,C  17,C  16,C  15)    -72.09  0.000004   -0.21    -72.31   
   491. D(C  18,C  17,C  16,H  78)    -14.41  0.000013   -0.22    -14.63   
   492. D(C  18,C  17,C  16,H  77)   -131.06 -0.000000   -0.21   -131.27   
   493. D(C  18,C  17,C  16,C  15)    108.24 -0.000002   -0.21    108.04   
   494. D(C  20,C  18,C  17,H  79)      0.60  0.000005   -0.01      0.59   
   495. D(C  20,C  18,C  17,C  16)   -179.75  0.000011   -0.02   -179.77   
   496. D(C  19,C  18,C  17,H  79)   -178.77 -0.000001   -0.01   -178.78   
   497. D(C  19,C  18,C  17,C  16)      0.89  0.000005   -0.02      0.87   
   498. D(H  82,C  19,C  18,C  20)    -62.34 -0.000005    0.06    -62.28   
   499. D(H  82,C  19,C  18,C  17)    117.05  0.000000    0.06    117.11   
   500. D(H  81,C  19,C  18,C  20)     54.91 -0.000003    0.06     54.96   
   501. D(H  81,C  19,C  18,C  17)   -125.70  0.000002    0.06   -125.65   
   502. D(H  80,C  19,C  18,C  20)    176.42 -0.000004    0.04    176.46   
   503. D(H  80,C  19,C  18,C  17)     -4.19  0.000002    0.04     -4.15   
   504. D(H  84,C  20,C  18,C  19)     26.34  0.000005   -0.13     26.21   
   505. D(H  84,C  20,C  18,C  17)   -153.08 -0.000000   -0.13   -153.21   
   506. D(H  83,C  20,C  18,C  19)    143.14  0.000009   -0.14    143.00   
   507. D(H  83,C  20,C  18,C  17)    -36.28  0.000004   -0.14    -36.42   
   508. D(C  21,C  20,C  18,C  19)    -96.20  0.000002   -0.12    -96.32   
   509. D(C  21,C  20,C  18,C  17)     84.38 -0.000003   -0.12     84.26   
   510. D(H  86,C  21,C  20,H  83)    -54.90  0.000005   -0.16    -55.07   
   511. D(H  86,C  21,C  20,C  18)   -176.85  0.000003   -0.17   -177.03   
   512. D(H  85,C  21,C  20,H  84)    174.39  0.000007   -0.16    174.23   
   513. D(H  85,C  21,C  20,H  83)     59.45  0.000005   -0.16     59.29   
   514. D(H  85,C  21,C  20,C  18)    -62.50  0.000003   -0.17    -62.67   
   515. D(C  22,C  21,C  20,H  84)    -64.47  0.000010   -0.17    -64.64   
   516. D(H  86,C  21,C  20,H  84)     60.04  0.000007   -0.16     59.87   
   517. D(C  22,C  21,C  20,H  83)   -179.42  0.000007   -0.17   -179.58   
   518. D(C  22,C  21,C  20,C  18)     58.64  0.000005   -0.18     58.46   
   519. D(H  87,C  22,C  21,C  20)    -70.85 -0.000001    0.17    -70.68   
   520. D(C  23,C  22,C  21,H  86)    -13.08 -0.000009    0.17    -12.91   
   521. D(C  23,C  22,C  21,H  85)   -129.74 -0.000003    0.18   -129.57   
   522. D(C  23,C  22,C  21,C  20)    109.74  0.000002    0.18    109.92   
   523. D(H  87,C  22,C  21,H  86)    166.33 -0.000012    0.16    166.50   
   524. D(H  87,C  22,C  21,H  85)     49.67 -0.000006    0.17     49.84   
   525. D(C  25,C  23,C  22,H  87)      0.52  0.000004   -0.01      0.51   
   526. D(C  25,C  23,C  22,C  21)    179.92  0.000001   -0.02    179.90   
   527. D(C  24,C  23,C  22,H  87)   -178.49  0.000004    0.03   -178.46   
   528. D(C  24,C  23,C  22,C  21)      0.91  0.000001    0.01      0.93   
   529. D(H  90,C  24,C  23,C  25)    -62.43  0.000008   -0.07    -62.50   
   530. D(H  90,C  24,C  23,C  22)    116.62  0.000008   -0.11    116.51   
   531. D(H  89,C  24,C  23,C  25)     54.87  0.000010   -0.07     54.80   
   532. D(H  89,C  24,C  23,C  22)   -126.09  0.000010   -0.11   -126.19   
   533. D(H  88,C  24,C  23,C  25)    176.41 -0.000001   -0.06    176.34   
   534. D(H  88,C  24,C  23,C  22)     -4.55 -0.000000   -0.10     -4.65   
   535. D(H  92,C  25,C  23,C  24)     28.41  0.000000    0.07     28.48   
   536. D(H  92,C  25,C  23,C  22)   -150.69  0.000000    0.11   -150.58   
   537. D(H  91,C  25,C  23,C  24)    145.16 -0.000005    0.07    145.23   
   538. D(H  91,C  25,C  23,C  22)    -33.93 -0.000005    0.10    -33.83   
   539. D(C  26,C  25,C  23,C  24)    -94.30  0.000015    0.06    -94.24   
   540. D(C  26,C  25,C  23,C  22)     86.60  0.000015    0.10     86.70   
   541. D(H  94,C  26,C  25,H  92)     62.41 -0.000000    0.14     62.55   
   542. D(H  94,C  26,C  25,H  91)    -52.47 -0.000003    0.14    -52.33   
   543. D(H  94,C  26,C  25,C  23)   -174.23 -0.000004    0.14   -174.08   
   544. D(H  93,C  26,C  25,H  92)    176.65  0.000005    0.13    176.79   
   545. D(H  93,C  26,C  25,H  91)     61.77  0.000002    0.14     61.90   
   546. D(H  93,C  26,C  25,C  23)    -59.99  0.000001    0.14    -59.85   
   547. D(C  27,C  26,C  25,H  92)    -61.82  0.000003    0.15    -61.67   
   548. D(C  27,C  26,C  25,H  91)   -176.70 -0.000000    0.15   -176.55   
   549. D(C  27,C  26,C  25,C  23)     61.54 -0.000001    0.15     61.69   
   550. D(H  95,C  27,C  26,H  94)    165.24  0.000005    0.07    165.31   
   551. D(H  95,C  27,C  26,H  93)     48.63 -0.000002    0.08     48.71   
   552. D(H  95,C  27,C  26,C  25)    -72.21 -0.000001    0.06    -72.15   
   553. D(C  28,C  27,C  26,H  94)    -14.26 -0.000002    0.09    -14.17   
   554. D(C  28,C  27,C  26,H  93)   -130.87 -0.000010    0.10   -130.77   
   555. D(C  28,C  27,C  26,C  25)    108.29 -0.000009    0.09    108.38   
   556. D(C  30,C  28,C  27,H  95)      0.64  0.000003    0.01      0.65   
   557. D(C  30,C  28,C  27,C  26)   -179.87  0.000011   -0.01   -179.88   
   558. D(C  29,C  28,C  27,H  95)   -178.48 -0.000009    0.03   -178.45   
   559. D(C  29,C  28,C  27,C  26)      1.02 -0.000001   -0.00      1.02   
   560. D(H  98,C  29,C  28,C  30)    -62.00  0.000004   -0.13    -62.13   
   561. D(H  98,C  29,C  28,C  27)    117.15  0.000016   -0.14    117.01   
   562. D(H  97,C  29,C  28,C  30)     55.25 -0.000002   -0.13     55.12   
   563. D(H  97,C  29,C  28,C  27)   -125.60  0.000009   -0.14   -125.74   
   564. D(H  96,C  29,C  28,C  30)    176.80 -0.000001   -0.13    176.67   
   565. D(H  96,C  29,C  28,C  27)     -4.05  0.000010   -0.14     -4.19   
   566. D(H 100,C  30,C  28,C  29)     28.38 -0.000003    0.01     28.40   
   567. D(H 100,C  30,C  28,C  27)   -150.81 -0.000014    0.03   -150.79   
   568. D(H  99,C  30,C  28,C  29)    145.15 -0.000000    0.01    145.17   
   569. D(H  99,C  30,C  28,C  27)    -34.04 -0.000012    0.03    -34.01   
   570. D(C  31,C  30,C  28,C  29)    -94.18 -0.000007    0.02    -94.16   
   571. D(C  31,C  30,C  28,C  27)     86.63 -0.000019    0.03     86.66   
   572. D(H 102,C  31,C  30,H 100)     60.53 -0.000003   -0.01     60.53   
   573. D(H 102,C  31,C  30,H  99)    -54.36 -0.000004   -0.01    -54.37   
   574. D(H 102,C  31,C  30,C  28)   -176.29 -0.000004   -0.01   -176.30   
   575. D(H 101,C  31,C  30,H 100)    174.80 -0.000005   -0.00    174.80   
   576. D(H 101,C  31,C  30,H  99)     59.90 -0.000007   -0.00     59.90   
   577. D(H 101,C  31,C  30,C  28)    -62.03 -0.000007   -0.01    -62.03   
   578. D(C  32,C  31,C  30,H 100)    -63.77 -0.000006   -0.01    -63.78   
   579. D(C  32,C  31,C  30,H  99)   -178.67 -0.000008   -0.01   -178.68   
   580. D(C  32,C  31,C  30,C  28)     59.40 -0.000008   -0.01     59.39   
   581. D(H 103,C  32,C  31,H 102)    163.95 -0.000001   -0.07    163.89   
   582. D(H 103,C  32,C  31,H 101)     47.36  0.000004   -0.06     47.30   
   583. D(H 103,C  32,C  31,C  30)    -73.46  0.000007   -0.07    -73.52   
   584. D(C  33,C  32,C  31,H 102)    -15.69  0.000010   -0.10    -15.79   
   585. D(C  33,C  32,C  31,H 101)   -132.29  0.000014   -0.09   -132.38   
   586. D(C  33,C  32,C  31,C  30)    106.90  0.000018   -0.10    106.80   
   587. D(C  35,C  33,C  32,H 103)      0.62 -0.000000   -0.02      0.60   
   588. D(C  35,C  33,C  32,C  31)   -179.74 -0.000011    0.01   -179.73   
   589. D(C  34,C  33,C  32,H 103)   -178.84  0.000005   -0.02   -178.86   
   590. D(C  34,C  33,C  32,C  31)      0.80 -0.000006    0.01      0.82   
   591. D(H 106,C  34,C  33,C  35)    -62.52  0.000004    0.00    -62.51   
   592. D(H 106,C  34,C  33,C  32)    116.96 -0.000001    0.00    116.97   
   593. D(H 105,C  34,C  33,C  35)     54.72  0.000006    0.01     54.73   
   594. D(H 105,C  34,C  33,C  32)   -125.80  0.000001    0.01   -125.79   
   595. D(H 104,C  34,C  33,C  35)    176.19 -0.000002    0.00    176.19   
   596. D(H 104,C  34,C  33,C  32)     -4.33 -0.000007    0.00     -4.33   
   597. D(H 108,C  35,C  33,C  34)     25.09  0.000002    0.01     25.11   
   598. D(H 108,C  35,C  33,C  32)   -154.41  0.000006    0.01   -154.40   
   599. D(H 107,C  35,C  33,C  34)    141.89  0.000001    0.00    141.90   
   600. D(H 107,C  35,C  33,C  32)    -37.61  0.000006    0.00    -37.61   
   601. D(C  36,C  35,C  33,C  34)    -97.45  0.000015   -0.00    -97.45   
   602. D(C  36,C  35,C  33,C  32)     83.05  0.000020   -0.00     83.05   
   603. D(H 110,C  36,C  35,H 108)     60.12  0.000004    0.03     60.15   
   604. D(H 110,C  36,C  35,H 107)    -54.85  0.000001    0.03    -54.82   
   605. D(H 110,C  36,C  35,C  33)   -176.78 -0.000001    0.03   -176.75   
   606. D(H 109,C  36,C  35,H 108)    174.48  0.000012    0.02    174.50   
   607. D(H 109,C  36,C  35,H 107)     59.50  0.000009    0.02     59.53   
   608. D(H 109,C  36,C  35,C  33)    -62.42  0.000007    0.02    -62.40   
   609. D(C  37,C  36,C  35,H 108)    -64.42  0.000009    0.02    -64.40   
   610. D(C  37,C  36,C  35,H 107)   -179.40  0.000006    0.03   -179.37   
   611. D(C  37,C  36,C  35,C  33)     58.68  0.000004    0.03     58.70   
   612. D(H 111,C  37,C  36,H 110)    168.75 -0.000003    0.08    168.83   
   613. D(H 111,C  37,C  36,H 109)     52.06 -0.000005    0.08     52.15   
   614. D(H 111,C  37,C  36,C  35)    -68.37 -0.000001    0.08    -68.29   
   615. D(C  38,C  37,C  36,H 110)    -10.62 -0.000016    0.13    -10.49   
   616. D(C  38,C  37,C  36,H 109)   -127.31 -0.000017    0.13   -127.17   
   617. D(C  38,C  37,C  36,C  35)    112.26 -0.000014    0.13    112.39   
   618. D(C  40,C  38,C  37,H 111)      0.63 -0.000001    0.02      0.65   
   619. D(C  40,C  38,C  37,C  36)    179.99  0.000012   -0.03    179.96   
   620. D(C  39,C  38,C  37,H 111)   -178.23 -0.000008    0.04   -178.18   
   621. D(C  39,C  38,C  37,C  36)      1.13  0.000005   -0.00      1.12   
   622. D(H 114,C  39,C  38,C  40)    -63.28  0.000001   -0.04    -63.32   
   623. D(H 114,C  39,C  38,C  37)    115.63  0.000008   -0.07    115.56   
   624. D(H 113,C  39,C  38,C  40)     53.98 -0.000003   -0.04     53.93   
   625. D(H 113,C  39,C  38,C  37)   -127.12  0.000004   -0.07   -127.19   
   626. D(H 112,C  39,C  38,C  40)    175.64  0.000001   -0.04    175.61   
   627. D(H 112,C  39,C  38,C  37)     -5.45  0.000008   -0.06     -5.51   
   628. D(H 116,C  40,C  38,C  39)     30.65  0.000006   -0.02     30.63   
   629. D(H 116,C  40,C  38,C  37)   -148.31 -0.000001    0.01   -148.30   
   630. D(H 115,C  40,C  38,C  39)    147.42 -0.000003   -0.02    147.40   
   631. D(H 115,C  40,C  38,C  37)    -31.55 -0.000010    0.01    -31.54   
   632. D(C  41,C  40,C  38,C  39)    -91.90 -0.000001   -0.02    -91.92   
   633. D(C  41,C  40,C  38,C  37)     89.14 -0.000008    0.01     89.15   
   634. D(H 118,C  41,C  40,H 115)    -53.72 -0.000005   -0.09    -53.81   
   635. D(H 118,C  41,C  40,C  38)   -175.62 -0.000008   -0.08   -175.71   
   636. D(H 117,C  41,C  40,H 116)    175.46 -0.000004   -0.09    175.37   
   637. D(H 117,C  41,C  40,H 115)     60.54 -0.000003   -0.09     60.46   
   638. D(H 117,C  41,C  40,C  38)    -61.36 -0.000006   -0.08    -61.44   
   639. D(C  42,C  41,C  40,H 116)    -63.04  0.000000   -0.09    -63.13   
   640. D(C  42,C  41,C  40,H 115)   -177.96  0.000000   -0.09   -178.05   
   641. D(H 118,C  41,C  40,H 116)     61.19 -0.000005   -0.09     61.10   
   642. D(C  42,C  41,C  40,C  38)     60.14 -0.000003   -0.08     60.06   
   643. D(H 119,C  42,C  41,H 118)    161.04 -0.000010    0.30    161.34   
   644. D(H 119,C  42,C  41,H 117)     44.43 -0.000010    0.28     44.72   
   645. D(H 119,C  42,C  41,C  40)    -76.47 -0.000015    0.29    -76.18   
   646. D(C  43,C  42,C  41,H 118)    -18.92 -0.000007    0.29    -18.63   
   647. D(C  43,C  42,C  41,H 117)   -135.53 -0.000008    0.27   -135.25   
   648. D(C  43,C  42,C  41,C  40)    103.57 -0.000012    0.28    103.85   
   649. D(C  44,C  43,C  42,H 119)     -1.22  0.000005   -0.00     -1.22   
   650. D(C  44,C  43,C  42,C  41)    178.74  0.000002    0.01    178.75   
   651. D(C  50,C  43,C  42,H 119)    178.25  0.000007   -0.00    178.25   
   652. D(C  50,C  43,C  42,C  41)     -1.79  0.000004    0.01     -1.78   
   653. D(H 121,C  44,C  43,C  50)   -154.17  0.000000    0.27   -153.90   
   654. D(H 121,C  44,C  43,C  42)     25.35  0.000003    0.27     25.62   
   655. D(H 120,C  44,C  43,C  50)    -37.64 -0.000009    0.27    -37.36   
   656. D(H 120,C  44,C  43,C  42)    141.88 -0.000007    0.27    142.15   
   657. D(C  45,C  44,C  43,C  50)     85.20 -0.000011    0.27     85.47   
   658. D(C  45,C  44,C  43,C  42)    -95.28 -0.000009    0.27    -95.02   
   659. D(H 123,C  45,C  44,H 121)    -66.00 -0.000009    0.17    -65.83   
   660. D(H 123,C  45,C  44,H 120)    179.10 -0.000008    0.18    179.28   
   661. D(H 123,C  45,C  44,C  43)     55.64 -0.000007    0.18     55.82   
   662. D(H 122,C  45,C  44,H 121)     48.21 -0.000005    0.18     48.40   
   663. D(H 122,C  45,C  44,H 120)    -66.68 -0.000003    0.19    -66.49   
   664. D(H 122,C  45,C  44,C  43)    169.85 -0.000003    0.19    170.05   
   665. D(C  46,C  45,C  44,H 121)    168.19 -0.000007    0.18    168.37   
   666. D(C  46,C  45,C  44,H 120)     53.30 -0.000006    0.18     53.48   
   667. D(C  46,C  45,C  44,C  43)    -70.17 -0.000005    0.18    -69.98   
   668. D(H 124,C  46,C  45,H 123)   -178.04  0.000016   -0.38   -178.43   
   669. D(H 124,C  46,C  45,H 122)     65.35  0.000019   -0.39     64.95   
   670. D(H 124,C  46,C  45,C  44)    -53.75  0.000015   -0.38    -54.13   
   671. D(C  47,C  46,C  45,H 123)      3.42  0.000019   -0.43      2.99   
   672. D(C  47,C  46,C  45,H 122)   -113.19  0.000022   -0.43   -113.62   
   673. D(C  47,C  46,C  45,C  44)    127.71  0.000017   -0.42    127.29   
   674. D(C  49,C  47,C  46,H 124)     -0.09 -0.000002   -0.00     -0.10   
   675. D(C  49,C  47,C  46,C  45)    178.41 -0.000004    0.04    178.45   
   676. D(C  48,C  47,C  46,H 124)   -179.69  0.000001   -0.01   -179.70   
   677. D(C  48,C  47,C  46,C  45)     -1.19 -0.000002    0.03     -1.16   
   678. D(H 127,C  48,C  47,C  49)    -60.73 -0.000002    0.05    -60.68   
   679. D(H 127,C  48,C  47,C  46)    118.89 -0.000005    0.05    118.94   
   680. D(H 126,C  48,C  47,C  49)     56.58 -0.000005    0.04     56.63   
   681. D(H 126,C  48,C  47,C  46)   -123.80 -0.000007    0.05   -123.75   
   682. D(H 125,C  48,C  47,C  49)    177.97 -0.000001    0.04    178.01   
   683. D(H 125,C  48,C  47,C  46)     -2.41 -0.000003    0.05     -2.36   
   684. D(H 130,C  49,C  47,C  48)    -59.00  0.000001   -0.04    -59.04   
   685. D(H 130,C  49,C  47,C  46)    121.36  0.000003   -0.05    121.31   
   686. D(H 129,C  49,C  47,C  48)     59.00  0.000001   -0.04     58.96   
   687. D(H 129,C  49,C  47,C  46)   -120.63  0.000003   -0.05   -120.68   
   688. D(H 128,C  49,C  47,C  48)    179.96 -0.000001   -0.04    179.92   
   689. D(H 128,C  49,C  47,C  46)      0.33  0.000001   -0.04      0.28   
   690. D(H 133,C  50,C  43,C  44)    -56.29  0.000001   -0.06    -56.35   
   691. D(H 133,C  50,C  43,C  42)    124.22 -0.000001   -0.06    124.16   
   692. D(H 132,C  50,C  43,C  44)     61.15  0.000004   -0.07     61.09   
   693. D(H 132,C  50,C  43,C  42)   -118.34  0.000001   -0.07   -118.40   
   694. D(H 131,C  50,C  43,C  44)   -178.16  0.000001   -0.05   -178.21   
   695. D(H 131,C  50,C  43,C  42)      2.35 -0.000002   -0.05      2.30   
   696. D(C 134,C  51,C   5,C   6)      1.69  0.000006   -0.09      1.60   
   697. D(C 134,C  51,C   5,C   4)   -178.23  0.000006   -0.08   -178.30   
   698. D(C  52,C  51,C   5,C   6)   -178.65  0.000004   -0.06   -178.70   
   699. D(C  52,C  51,C   5,C   4)      1.44  0.000003   -0.05      1.39   
   700. D(O  53,C  52,C  51,C 134)     -2.31 -0.000008    0.08     -2.23   
   701. D(O  53,C  52,C  51,C   5)    178.02 -0.000006    0.05    178.07   
   702. D(C   1,C  52,C  51,C 134)    179.55 -0.000005    0.07    179.62   
   703. D(C   1,C  52,C  51,C   5)     -0.12 -0.000002    0.04     -0.08   
   704. D(O  53,C  52,C   1,C   2)   -179.47 -0.000000   -0.01   -179.48   
   705. D(O  53,C  52,C   1,C   0)      0.75 -0.000001   -0.01      0.74   
   706. D(C  51,C  52,C   1,C   2)     -1.37 -0.000001    0.00     -1.37   
   707. D(C  51,C  52,C   1,C   0)    178.85 -0.000002    0.00    178.85   
   708. D(H 138,O  53,C  52,C  51)    153.22 -0.000031    0.27    153.50   
   709. D(H 138,O  53,C  52,C   1)    -28.62 -0.000032    0.28    -28.33   
   710. D(H 137,H  63,C   7,C   8)   -177.23 -0.000116    0.33   -176.91   
   711. D(H 137,H  63,C   7,C   6)      1.46 -0.000118    0.34      1.80   
   712. D(H 137,C 134,C  51,C  52)    113.57 -0.000014   -0.12    113.45   
   713. D(H 137,C 134,C  51,C   5)    -66.76 -0.000016   -0.09    -66.85   
   714. D(H 135,C 134,C  51,C  52)   -127.06 -0.000034   -0.12   -127.18   
   715. D(H 135,C 134,C  51,C   5)     52.60 -0.000036   -0.09     52.51   
   716. D(H 136,C 134,C  51,C  52)     -6.74  0.000012   -0.09     -6.83   
   717. D(H 136,C 134,C  51,C   5)    172.92  0.000010   -0.06    172.86   
   718. D(H  63,H 137,C 134,H 135)    -78.90  0.000029    0.23    -78.67   
   719. D(H  63,H 137,C 134,H 136)    165.70 -0.000002    0.26    165.95   
   720. D(H  63,H 137,C 134,C  51)     43.51  0.000031    0.25     43.76   
   721. D(C 134,H 137,H  63,C   7)     10.31  0.000035   -0.53      9.78   
    ----------------------------------------------------------------------------

         *************************************************************
         *                GEOMETRY OPTIMIZATION CYCLE  28            *
         *************************************************************
---------------------------------
CARTESIAN COORDINATES (ANGSTROEM)
---------------------------------
  C    -17.126054    1.509827    2.107938
  C    -15.906478    0.869442    1.470417
  C    -14.788220    0.483296    2.226702
  C    -14.743566    0.670126    3.729042
  C    -13.622963   -0.099912    1.599917
  C    -13.676593   -0.266652    0.168002
  C    -12.441725   -0.856163   -0.500290
  C    -11.492294    0.195567   -1.040146
  C    -10.241562    0.469719   -0.628290
  C     -9.446362    1.588753   -1.265433
  C     -9.551293   -0.280282    0.501550
  C     -8.897018   -1.634327    0.103160
  C     -7.860994   -1.541287   -0.987300
  C     -6.531028   -1.726320   -0.903773
  C     -5.792182   -2.104330    0.359862
  C     -5.665688   -1.571347   -2.147936
  C     -5.207709   -0.117136   -2.461145
  C     -4.386223    0.547152   -1.386061
  C     -3.070966    0.830449   -1.393925
  C     -2.135254    0.536548   -2.544217
  C     -2.432345    1.507856   -0.188127
  C     -2.006326    0.548401    0.960794
  C     -1.021486   -0.524067    0.572226
  C      0.273337   -0.641171    0.919173
  C      1.010880    0.319723    1.823649
  C      1.088206   -1.821086    0.406444
  C      1.750328   -1.618420   -0.987744
  C      2.752257   -0.495586   -1.073158
  C      4.090704   -0.577946   -1.186064
  C      4.867553   -1.871857   -1.272783
  C      4.926441    0.693232   -1.254845
  C      5.342155    1.293223    0.120251
  C      6.160480    0.385990    1.003576
  C      7.472258    0.461095    1.293234
  C      8.407536    1.529467    0.774845
  C      8.107152   -0.573559    2.214255
  C      8.521067   -1.904816    1.523466
  C      9.506759   -1.760095    0.393247
  C     10.785982   -2.173448    0.336010
  C     11.499909   -2.917181    1.441888
  C     11.606651   -1.919454   -0.920671
  C     12.372467   -0.564058   -0.955170
  C     13.377713   -0.359858    0.150171
  C     14.719208   -0.445690    0.083973
  C     15.553767   -0.171245    1.325356
  C     16.089445    1.282617    1.455025
  C     17.162191    1.656485    0.465243
  C     17.210381    2.709310   -0.369872
  C     16.134124    3.761583   -0.501624
  C     18.406078    2.926209   -1.270526
  C     15.490762   -0.815669   -1.161890
  C    -14.812743    0.094225   -0.580875
  C    -15.914424    0.659167    0.079688
  O    -17.019046    1.048937   -0.692309
  O    -12.589203   -0.461609    2.293523
  H    -16.944513    1.788501    3.148089
  H    -17.998948    0.837145    2.106989
  H    -17.430627    2.418573    1.570608
  H    -15.540846    0.122811    4.253403
  H    -14.837252    1.723159    4.034386
  H    -13.780270    0.298714    4.088161
  H    -12.736792   -1.511864   -1.333329
  H    -11.928403   -1.477102    0.237656
  H    -11.898961    0.810347   -1.846705
  H     -9.996117    2.067204   -2.084158
  H     -8.489331    1.223235   -1.663517
  H     -9.194281    2.363869   -0.526239
  H    -10.282604   -0.475671    1.294584
  H     -8.769990    0.361683    0.931706
  H     -9.697813   -2.309397   -0.232517
  H     -8.473197   -2.083286    1.008828
  H     -8.263224   -1.290555   -1.971615
  H     -6.435476   -2.140627    1.243063
  H     -4.979076   -1.394534    0.561003
  H     -5.317896   -3.090000    0.245462
  H     -6.220908   -1.929827   -3.024468
  H     -4.772511   -2.204377   -2.057073
  H     -6.112649    0.484017   -2.633850
  H     -4.662610   -0.137732   -3.411673
  H     -4.948447    0.833541   -0.494548
  H     -2.613466   -0.003788   -3.365399
  H     -1.276404   -0.056346   -2.203037
  H     -1.721534    1.471808   -2.948505
  H     -3.137556    2.231598    0.240676
  H     -1.550295    2.077039   -0.511247
  H     -2.918324    0.064749    1.341146
  H     -1.614931    1.161566    1.780351
  H     -1.433129   -1.306553   -0.069031
  H      0.410319    1.184496    2.117883
  H      1.922941    0.690263    1.337965
  H      1.337933   -0.193497    2.739641
  H      0.438798   -2.702523    0.327990
  H      1.875003   -2.069414    1.131770
  H      0.944106   -1.428433   -1.711617
  H      2.208840   -2.570602   -1.277411
  H      2.319480    0.506789   -1.046466
  H      4.242464   -2.761799   -1.162209
  H      5.648275   -1.908304   -0.502046
  H      5.387088   -1.940213   -2.239617
  H      4.363492    1.470413   -1.787767
  H      5.837088    0.502723   -1.838959
  H      4.420168    1.565569    0.654709
  H      5.875427    2.230436   -0.075827
  H      5.598745   -0.429867    1.463792
  H      7.933827    2.214272    0.066513
  H      9.275763    1.075937    0.278664
  H      8.806976    2.125454    1.608268
  H      7.402761   -0.830818    3.015910
  H      8.993486   -0.140854    2.697258
  H      7.604432   -2.371377    1.132509
  H      8.906414   -2.578761    2.296751
  H      9.109574   -1.259770   -0.492641
  H     10.904522   -3.013032    2.353695
  H     12.442105   -2.418308    1.701451
  H     11.770497   -3.928958    1.106188
  H     10.944786   -1.937793   -1.796148
  H     12.334667   -2.731400   -1.054638
  H     11.625011    0.240927   -0.904438
  H     12.851425   -0.481080   -1.937599
  H     12.945224   -0.110836    1.121376
  H     16.408252   -0.863153    1.358774
  H     14.948356   -0.375404    2.217349
  H     16.509268    1.374828    2.469623
  H     15.241109    1.973908    1.409031
  H     18.017971    0.976539    0.457297
  H     15.262496    3.572298    0.129827
  H     15.790094    3.831177   -1.543410
  H     16.531136    4.753502   -0.241518
  H     19.161829    2.143689   -1.143186
  H     18.881138    3.897301   -1.068365
  H     18.105224    2.944193   -2.328107
  H     14.850278   -0.972756   -2.033964
  H     16.060811   -1.740619   -0.992894
  H     16.225872   -0.040040   -1.410281
  C    -14.874685   -0.120197   -2.082225
  H    -14.631373   -1.155624   -2.354917
  H    -15.872929    0.101570   -2.466109
  H    -14.162163    0.518350   -2.622171
  H    -17.810457    1.013759   -0.132795

----------------------------
CARTESIAN COORDINATES (A.U.)
----------------------------
  NO LB      ZA    FRAG     MASS         X           Y           Z
   0 C     6.0000    0    12.011  -32.363551    2.853159    3.983426
   1 C     6.0000    0    12.011  -30.058887    1.643008    2.778685
   2 C     6.0000    0    12.011  -27.945687    0.913297    4.207856
   3 C     6.0000    0    12.011  -27.861303    1.266355    7.046867
   4 C     6.0000    0    12.011  -25.743669   -0.188807    3.023406
   5 C     6.0000    0    12.011  -25.845016   -0.503899    0.317477
   6 C     6.0000    0    12.011  -23.511454   -1.617914   -0.945411
   7 C     6.0000    0    12.011  -21.717289    0.369568   -1.965591
   8 C     6.0000    0    12.011  -19.353747    0.887641   -1.187295
   9 C     6.0000    0    12.011  -17.851036    3.002309   -2.391322
  10 C     6.0000    0    12.011  -18.049327   -0.529657    0.947793
  11 C     6.0000    0    12.011  -16.812927   -3.088430    0.194944
  12 C     6.0000    0    12.011  -14.855126   -2.912610   -1.865726
  13 C     6.0000    0    12.011  -12.341854   -3.262273   -1.707883
  14 C     6.0000    0    12.011  -10.945638   -3.976606    0.680040
  15 C     6.0000    0    12.011  -10.706599   -2.969416   -4.059010
  16 C     6.0000    0    12.011   -9.841143   -0.221354   -4.650890
  17 C     6.0000    0    12.011   -8.288760    1.033968   -2.619276
  18 C     6.0000    0    12.011   -5.803286    1.569321   -2.634137
  19 C     6.0000    0    12.011   -4.035045    1.013928   -4.807873
  20 C     6.0000    0    12.011   -4.596465    2.849435   -0.355508
  21 C     6.0000    0    12.011   -3.791407    1.036328    1.815637
  22 C     6.0000    0    12.011   -1.930329   -0.990344    1.081350
  23 C     6.0000    0    12.011    0.516532   -1.211638    1.736985
  24 C     6.0000    0    12.011    1.910287    0.604188    3.446197
  25 C     6.0000    0    12.011    2.056410   -3.441354    0.768069
  26 C     6.0000    0    12.011    3.307640   -3.058370   -1.866565
  27 C     6.0000    0    12.011    5.201012   -0.936521   -2.027975
  28 C     6.0000    0    12.011    7.730311   -1.092160   -2.241337
  29 C     6.0000    0    12.011    9.198341   -3.537297   -2.405212
  30 C     6.0000    0    12.011    9.309625    1.310018   -2.371313
  31 C     6.0000    0    12.011   10.095210    2.443837    0.227241
  32 C     6.0000    0    12.011   11.641621    0.729416    1.896484
  33 C     6.0000    0    12.011   14.120521    0.871343    2.443859
  34 C     6.0000    0    12.011   15.887941    2.890274    1.464245
  35 C     6.0000    0    12.011   15.320297   -1.083869    4.184335
  36 C     6.0000    0    12.011   16.102482   -3.599581    2.878933
  37 C     6.0000    0    12.011   17.965170   -3.326097    0.743130
  38 C     6.0000    0    12.011   20.382551   -4.107222    0.634967
  39 C     6.0000    0    12.011   21.731679   -5.512673    2.724774
  40 C     6.0000    0    12.011   21.933393   -3.627242   -1.739815
  41 C     6.0000    0    12.011   23.380575   -1.065915   -1.805011
  42 C     6.0000    0    12.011   25.280213   -0.680032    0.283781
  43 C     6.0000    0    12.011   27.815273   -0.842232    0.158686
  44 C     6.0000    0    12.011   29.392361   -0.323606    2.504560
  45 C     6.0000    0    12.011   30.404645    2.423796    2.749599
  46 C     6.0000    0    12.011   32.431841    3.130303    0.879183
  47 C     6.0000    0    12.011   32.522907    5.119854   -0.698958
  48 C     6.0000    0    12.011   30.489075    7.108361   -0.947931
  49 C     6.0000    0    12.011   34.782446    5.529734   -2.400945
  50 C     6.0000    0    12.011   29.273298   -1.541391   -2.195655
  51 C     6.0000    0    12.011  -27.992027    0.178059   -1.097694
  52 C     6.0000    0    12.011  -30.073903    1.245645    0.150589
  53 O     8.0000    0    15.999  -32.161337    1.982204   -1.308275
  54 O     8.0000    0    15.999  -23.790146   -0.872314    4.334130
  55 H     1.0000    0     1.008  -32.020490    3.379777    5.949025
  56 H     1.0000    0     1.008  -34.013082    1.581975    3.981632
  57 H     1.0000    0     1.008  -32.939111    4.570441    2.968018
  58 H     1.0000    0     1.008  -29.367943    0.232080    8.037767
  59 H     1.0000    0     1.008  -28.038344    3.256299    7.623885
  60 H     1.0000    0     1.008  -26.040937    0.564488    7.725504
  61 H     1.0000    0     1.008  -24.069049   -2.857009   -2.519627
  62 H     1.0000    0     1.008  -22.541415   -2.791319    0.449105
  63 H     1.0000    0     1.008  -22.485778    1.531334   -3.489766
  64 H     1.0000    0     1.008  -18.889924    3.906450   -3.938489
  65 H     1.0000    0     1.008  -16.042511    2.311580   -3.143592
  66 H     1.0000    0     1.008  -17.374674    4.467065   -0.994447
  67 H     1.0000    0     1.008  -19.431306   -0.898889    2.446410
  68 H     1.0000    0     1.008  -16.572879    0.683482    1.760670
  69 H     1.0000    0     1.008  -18.326211   -4.364128   -0.439394
  70 H     1.0000    0     1.008  -16.012022   -3.936839    1.906408
  71 H     1.0000    0     1.008  -15.615229   -2.438796   -3.725813
  72 H     1.0000    0     1.008  -12.161288   -4.045199    2.349049
  73 H     1.0000    0     1.008   -9.409091   -2.635287    1.060142
  74 H     1.0000    0     1.008  -10.049367   -5.839254    0.463855
  75 H     1.0000    0     1.008  -11.755813   -3.646845   -5.715417
  76 H     1.0000    0     1.008   -9.018738   -4.165668   -3.887305
  77 H     1.0000    0     1.008  -11.551233    0.914660   -4.977255
  78 H     1.0000    0     1.008   -8.811057   -0.260275   -6.447128
  79 H     1.0000    0     1.008   -9.351209    1.575164   -0.934560
  80 H     1.0000    0     1.008   -4.938735   -0.007159   -6.359682
  81 H     1.0000    0     1.008   -2.412054   -0.106478   -4.163136
  82 H     1.0000    0     1.008   -3.253227    2.781314   -5.571866
  83 H     1.0000    0     1.008   -5.929122    4.217109    0.454812
  84 H     1.0000    0     1.008   -2.929632    3.925034   -0.966117
  85 H     1.0000    0     1.008   -5.514832    0.122357    2.534399
  86 H     1.0000    0     1.008   -3.051778    2.195042    3.364376
  87 H     1.0000    0     1.008   -2.708222   -2.469027   -0.130449
  88 H     1.0000    0     1.008    0.775391    2.238373    4.002218
  89 H     1.0000    0     1.008    3.633832    1.304408    2.528388
  90 H     1.0000    0     1.008    2.528327   -0.365656    5.177171
  91 H     1.0000    0     1.008    0.829208   -5.107029    0.619810
  92 H     1.0000    0     1.008    3.543241   -3.910627    2.138736
  93 H     1.0000    0     1.008    1.784102   -2.699346   -3.234487
  94 H     1.0000    0     1.008    4.174102   -4.857733   -2.413957
  95 H     1.0000    0     1.008    4.383182    0.957693   -1.977533
  96 H     1.0000    0     1.008    8.017095   -5.219044   -2.196256
  97 H     1.0000    0     1.008   10.673692   -3.606172   -0.948730
  98 H     1.0000    0     1.008   10.180120   -3.666471   -4.232262
  99 H     1.0000    0     1.008    8.245806    2.778678   -3.378390
 100 H     1.0000    0     1.008   11.030497    0.950008   -3.475129
 101 H     1.0000    0     1.008    8.352907    2.958496    1.237221
 102 H     1.0000    0     1.008   11.102948    4.214914   -0.143292
 103 H     1.0000    0     1.008   10.580095   -0.812331    2.766166
 104 H     1.0000    0     1.008   14.992760    4.184368    0.125692
 105 H     1.0000    0     1.008   17.528652    2.033226    0.526599
 106 H     1.0000    0     1.008   16.642772    4.016527    3.039186
 107 H     1.0000    0     1.008   13.989191   -1.570018    5.699244
 108 H     1.0000    0     1.008   16.995226   -0.266175    5.097079
 109 H     1.0000    0     1.008   14.370294   -4.481253    2.140132
 110 H     1.0000    0     1.008   16.830683   -4.873153    4.340231
 111 H     1.0000    0     1.008   17.214600   -2.380620   -0.930956
 112 H     1.0000    0     1.008   20.606561   -5.693805    4.447838
 113 H     1.0000    0     1.008   23.512172   -4.569940    3.215277
 114 H     1.0000    0     1.008   22.243016   -7.424655    2.090393
 115 H     1.0000    0     1.008   20.682649   -3.661899   -3.394228
 116 H     1.0000    0     1.008   23.309142   -5.161598   -1.992978
 117 H     1.0000    0     1.008   21.968087    0.455286   -1.709140
 118 H     1.0000    0     1.008   24.285673   -0.909109   -3.661531
 119 H     1.0000    0     1.008   24.462929   -0.209451    2.119094
 120 H     1.0000    0     1.008   31.007102   -1.631123    2.567710
 121 H     1.0000    0     1.008   28.248299   -0.709411    4.190182
 122 H     1.0000    0     1.008   31.197996    2.598048    4.666910
 123 H     1.0000    0     1.008   28.801521    3.730146    2.662683
 124 H     1.0000    0     1.008   34.049031    1.845392    0.864167
 125 H     1.0000    0     1.008   28.841938    6.750665    0.245337
 126 H     1.0000    0     1.008   29.838954    7.239876   -2.916622
 127 H     1.0000    0     1.008   31.239320    8.982817   -0.456402
 128 H     1.0000    0     1.008   36.210609    4.050984   -2.160308
 129 H     1.0000    0     1.008   35.680181    7.364832   -2.018918
 130 H     1.0000    0     1.008   34.213916    5.563719   -4.399485
 131 H     1.0000    0     1.008   28.062958   -1.838243   -3.843635
 132 H     1.0000    0     1.008   30.350533   -3.289293   -1.876299
 133 H     1.0000    0     1.008   30.662455   -0.075665   -2.665044
 134 C     6.0000    0    12.011  -28.109081   -0.227140   -3.934835
 135 H     1.0000    0     1.008  -27.649288   -2.183812   -4.450149
 136 H     1.0000    0     1.008  -29.995489    0.191939   -4.660271
 137 H     1.0000    0     1.008  -26.762610    0.979539   -4.955185
 138 H     1.0000    0     1.008  -33.656886    1.915727   -0.250947

--------------------------------
INTERNAL COORDINATES (ANGSTROEM)
--------------------------------
 C      0   0   0     0.000000000000     0.00000000     0.00000000
 C      1   0   0     1.517857530367     0.00000000     0.00000000
 C      2   1   0     1.404127935858   121.98526178     0.00000000
 C      3   2   1     1.514570799470   121.58900482     0.74212624
 C      3   2   1     1.445965467698   121.28164201   181.31296860
 C      5   3   2     1.442588397641   116.54646999   359.72139755
 C      6   5   3     1.522838175670   116.75630538   178.88238847
 C      7   6   5     1.516245473332   113.29685696   264.96970025
 C      8   7   6     1.345034366754   127.92495930   114.26004498
 C      9   8   7     1.513450136259   120.68932874   181.60777138
 C      9   8   7     1.521680578438   123.27880681     0.24362876
 C     11   9   8     1.555707965148   115.44368561    82.35120939
 C     12  11   9     1.507018384548   114.87795495    57.79701240
 C     13  12  11     1.345371462603   128.76880395   111.22968668
 C     14  13  12     1.511805698772   124.70861903     1.13722789
 C     14  13  12     1.523407437749   119.79045226   180.37235667
 C     16  14  13     1.556462940120   115.24748461    85.46754905
 C     17  16  14     1.507289683828   115.37873333    59.81220883
 C     18  17  16     1.345443739081   128.41907400   108.03950965
 C     19  18  17     1.511656731746   124.65405397     0.86899799
 C     19  18  17     1.523374089555   119.92155357   180.23218119
 C     21  19  18     1.556297775774   115.14771612    84.25751680
 C     22  21  19     1.507011447811   115.29472041    58.45654552
 C     23  22  21     1.345604347550   128.63047979   109.92184941
 C     24  23  22     1.511742513787   124.63959173     0.92844282
 C     24  23  22     1.522859378556   119.70376291   179.90008774
 C     26  24  23     1.556676107357   115.35772291    86.70046658
 C     27  26  24     1.507287165385   115.49759792    61.69320567
 C     28  27  26     1.345723710442   128.33749137   108.37670133
 C     29  28  27     1.511693757809   124.63257838     1.01580236
 C     29  28  27     1.522852768875   119.90291511   180.11760162
 C     31  29  28     1.556821834349   115.36307879    86.65848438
 C     32  31  29     1.507644323482   115.50126498    59.38806384
 C     33  32  31     1.345475039028   128.44287481   106.80055496
 C     34  33  32     1.511586132783   124.67119265     0.81502029
 C     34  33  32     1.523770818844   119.89731447   180.27007867
 C     36  34  33     1.555879570434   115.05350079    83.04863814
 C     37  36  34     1.506627259852   115.14575234    58.70347298
 C     38  37  36     1.345566223254   128.63687228   112.38971584
 C     39  38  37     1.511885628109   124.67566134     1.12258452
 C     39  38  37     1.522254183053   119.76168482   179.95680546
 C     41  39  38     1.557164461665   115.38266391    89.14663724
 C     42  41  39     1.507977196156   115.43401686    60.05789843
 C     43  42  41     1.345867680090   128.29889057   103.84634415
 C     44  43  42     1.520803139459   119.69096710   178.74894816
 C     45  44  43     1.554824646771   115.20637923   264.98387954
 C     46  45  44     1.506727777928   114.99428284   290.01531963
 C     47  46  45     1.344686023415   128.88525641   127.28852309
 C     48  47  46     1.510948743185   125.02260639   358.84249431
 C     48  47  46     1.512584543402   120.69042005   178.44533279
 C     44  43  42     1.511408317730   124.40118522   358.22054287
 C      6   5   3     1.407793735261   121.89668061   358.79587082
 C     52   6   5     1.403283401486   119.10320800     1.39927516
 O     53  52   6     1.402887028449   118.09767501   178.06778518
 O      5   3   2     1.296368440738   121.54925741   180.19014237
 H      1   2   3     1.092029527613   111.97193892    10.48977073
 H      1   2   3     1.102018791674   112.24303632   250.43434061
 H      1   2   3     1.098776224900   111.48492368   130.98102195
 H      4   3   2     1.100074564182   112.95888949    60.35454566
 H      4   3   2     1.100404556192   113.00291430   299.50908131
 H      4   3   2     1.093093280679   108.05622288   180.06967018
 H      7   6   5     1.100437174151   110.20878788   143.62996333
 H      7   6   5     1.092533654298   107.73388738    26.76882865
 H      8   7   6     1.092643556144   114.83783877   295.72609458
 H     10   9   8     1.096110351351   111.94207979   357.42252249
 H     10   9   8     1.099082020164   111.35199932   236.23146271
 H     10   9   8     1.100343975665   111.00243861   118.20148629
 H     11   9   8     1.096310494591   108.80461062   320.65338354
 H     11   9   8     1.098903056651   108.97946184   204.10681709
 H     12  11   9     1.099850700791   107.82837509   296.67419313
 H     12  11   9     1.096093882489   107.91028329   182.11788572
 H     13  12  11     1.092488934546   114.39349851   291.11318345
 H     15  14  13     1.093247510892   113.32719086   355.40685823
 H     15  14  13     1.097910851448   110.69675031   233.87811509
 H     15  14  13     1.099809614300   110.35907603   116.59342123
 H     16  14  13     1.097764328319   109.36563080   324.84300028
 H     16  14  13     1.098521113227   109.61363704   208.06340651
 H     17  16  14     1.100058610277   107.46433955   298.48413568
 H     17  16  14     1.095928972053   107.65754580   184.16703059
 H     18  17  16     1.092203744506   114.65848102   287.69319535
 H     20  19  18     1.093156082663   113.38704357   355.85078945
 H     20  19  18     1.097975299245   110.65382739   234.35384232
 H     20  19  18     1.099693223299   110.32082864   117.11004089
 H     21  19  18     1.097724005523   109.45449208   323.57985968
 H     21  19  18     1.098357009162   109.52607667   206.79428582
 H     22  21  19     1.100148450725   107.41768345   297.33125911
 H     22  21  19     1.095826901940   107.75414513   182.97314580
 H     23  22  21     1.092219653114   114.51453404   289.32409365
 H     25  24  23     1.093197209656   113.31705089   355.35162688
 H     25  24  23     1.097744855638   110.80526292   233.80796994
 H     25  24  23     1.099726987067   110.29182518   116.50785236
 H     26  24  23     1.097641259714   109.24888353   326.17140523
 H     26  24  23     1.098550894627   109.63845283   209.42236957
 H     27  26  24     1.100036205642   107.46400264   300.15040211
 H     27  26  24     1.095806198614   107.55344513   185.91720865
 H     28  27  26     1.092136946896   114.76633486   287.85413389
 H     30  29  28     1.093142331906   113.40120958   355.80625879
 H     30  29  28     1.097675369315   110.71058246   234.26091982
 H     30  29  28     1.099707050354   110.26827216   117.01254676
 H     31  29  28     1.097692579367   109.35874874   325.98637317
 H     31  29  28     1.098526283279   109.52332745   209.21365261
 H     32  31  29     1.099944564332   107.50420392   297.96507910
 H     32  31  29     1.095990100689   107.54578628   183.69832170
 H     33  32  31     1.092230974262   114.65829048   286.47735429
 H     35  34  33     1.093202944944   113.38086072   355.67025430
 H     35  34  33     1.098045286746   110.62677212   234.20770429
 H     35  34  33     1.099702712523   110.35795855   116.96513461
 H     36  34  33     1.097724848308   109.46180259   322.39296145
 H     36  34  33     1.098232132629   109.54626491   205.60144381
 H     37  36  34     1.100338475239   107.39355913   297.60147074
 H     37  36  34     1.095748787527   107.84772699   183.25063889
 H     38  37  36     1.092189833604   114.49101704   291.71064603
 H     40  39  38     1.093189589484   113.33106354   354.48515920
 H     40  39  38     1.097260836658   110.78441462   232.81213579
 H     40  39  38     1.099820814034   110.20977407   115.55731449
 H     41  39  38     1.097662162375   109.30366136   328.46257138
 H     41  39  38     1.098731224424   109.54642030   211.69657011
 H     42  41  39     1.099666344229   107.56990658   298.56068273
 H     42  41  39     1.096107276627   107.49665443   184.29300803
 H     43  42  41     1.091923828741   114.75930914   283.81758915
 H     45  44  43     1.099998814818   109.72875433   142.15126940
 H     45  44  43     1.097203416239   109.10061262    25.61799464
 H     46  45  44     1.101890482857   106.63691419   170.04522010
 H     46  45  44     1.095295853300   108.65173400    55.81921813
 H     47  46  45     1.093045458921   114.06954908   305.86708310
 H     49  48  47     1.092836930403   113.39785492   357.63502405
 H     49  48  47     1.099326298466   110.46502340   236.25158839
 H     49  48  47     1.099626380241   110.51291967   118.94402171
 H     50  48  47     1.095314270681   111.94780267     0.28101979
 H     50  48  47     1.099805210727   111.01545166   239.31893624
 H     50  48  47     1.099688516787   111.02161932   121.31319878
 H     51  44  43     1.093347478700   113.17921581     2.30196113
 H     51  44  43     1.099566668573   110.11334253   241.59644205
 H     51  44  43     1.097125869790   110.83069645   124.15792333
 C     52   6   5     1.517849228824   121.52630584   181.70806304
 H    135  52   6     1.098029745822   111.70434821    52.52696714
 H    135  52   6     1.092263142773   110.87016150   172.86022658
 H    135  52   6     1.098622441790   112.18250096   293.15744201
 H     54  53  52     0.969857876889   108.35931206   153.49420170

---------------------------
INTERNAL COORDINATES (A.U.)
---------------------------
 C      0   0   0     0.000000000000     0.00000000     0.00000000
 C      1   0   0     2.868335042704     0.00000000     0.00000000
 C      2   1   0     2.653417255760   121.98526178     0.00000000
 C      3   2   1     2.862124021432   121.58900482     0.74212624
 C      3   2   1     2.732478733056   121.28164201   181.31296860
 C      5   3   2     2.726096995513   116.54646999   359.72139755
 C      6   5   3     2.877747098297   116.75630538   178.88238847
 C      7   6   5     2.865288696396   113.29685696   264.96970025
 C      8   7   6     2.541746593877   127.92495930   114.26004498
 C      9   8   7     2.860006274876   120.68932874   181.60777138
 C      9   8   7     2.875559556555   123.27880681     0.24362876
 C     11   9   8     2.939861998489   115.44368561    82.35120939
 C     12  11   9     2.847852025580   114.87795495    57.79701240
 C     13  12  11     2.542383612713   128.76880395   111.22968668
 C     14  13  12     2.856898738381   124.70861903     1.13722789
 C     14  13  12     2.878822847723   119.79045226   180.37235667
 C     16  14  13     2.941288694425   115.24748461    85.46754905
 C     17  16  14     2.848364706921   115.37873333    59.81220883
 C     18  17  16     2.542520195461   128.41907400   108.03950965
 C     19  18  17     2.856617231498   124.65405397     0.86899799
 C     19  18  17     2.878759828771   119.92155357   180.23218119
 C     21  19  18     2.940976579044   115.14771612    84.25751680
 C     22  21  19     2.847838917047   115.29472041    58.45654552
 C     23  22  21     2.542823701483   128.63047979   109.92184941
 C     24  23  22     2.856779336063   124.63959173     0.92844282
 C     24  23  22     2.877787165944   119.70376291   179.90008774
 C     26  24  23     2.941691522123   115.35772291    86.70046658
 C     27  26  24     2.848359947751   115.49759792    61.69320567
 C     28  27  26     2.543049264660   128.33749137   108.37670133
 C     29  28  27     2.856687200618   124.63257838     1.01580236
 C     29  28  27     2.877774675458   119.90291511   180.11760162
 C     31  29  28     2.941966906228   115.36307879    86.65848438
 C     32  31  29     2.849034878742   115.50126498    59.38806384
 C     33  32  31     2.542579343790   128.44287481   106.80055496
 C     34  33  32     2.856483818793   124.67119265     0.81502029
 C     34  33  32     2.879509538475   119.89731447   180.27007867
 C     36  34  33     2.940186285483   115.05350079    83.04863814
 C     37  36  34     2.847112907021   115.14575234    58.70347298
 C     38  37  36     2.542751657004   128.63687228   112.38971584
 C     39  38  37     2.857049782937   124.67566134     1.12258452
 C     39  38  37     2.876643512186   119.76168482   179.95680546
 C     41  39  38     2.942614378022   115.38266391    89.14663724
 C     42  41  39     2.849663916933   115.43401686    60.05789843
 C     43  42  41     2.543321327867   128.29889057   103.84634415
 C     44  43  42     2.873901437184   119.69096710   178.74894816
 C     45  44  43     2.938192768669   115.20637923   264.98387954
 C     46  45  44     2.847302858655   114.99428284   290.01531963
 C     47  46  45     2.541088320367   128.88525641   127.28852309
 C     48  47  46     2.855279327012   125.02260639   358.84249431
 C     48  47  46     2.858370541431   120.69042005   178.44533279
 C     44  43  42     2.856147797040   124.40118522   358.22054287
 C      6   5   3     2.660344612693   121.89668061   358.79587082
 C     52   6   5     2.651821317086   119.10320800     1.39927516
 O     53  52   6     2.651072280600   118.09767501   178.06778518
 O      5   3   2     2.449781321654   121.54925741   180.19014237
 H      1   2   3     2.063636737344   111.97193892    10.48977073
 H      1   2   3     2.082513710698   112.24303632   250.43434061
 H      1   2   3     2.076386147525   111.48492368   130.98102195
 H      4   3   2     2.078839653196   112.95888949    60.35454566
 H      4   3   2     2.079463247722   113.00291430   299.50908131
 H      4   3   2     2.065646939313   108.05622288   180.06967018
 H      7   6   5     2.079524886732   110.20878788   143.62996333
 H      7   6   5     2.064589398716   107.73388738    26.76882865
 H      8   7   6     2.064797083106   114.83783877   295.72609458
 H     10   9   8     2.071348376610   111.94207979   357.42252249
 H     10   9   8     2.076964016827   111.35199932   236.23146271
 H     10   9   8     2.079348767117   111.00243861   118.20148629
 H     11   9   8     2.071726592521   108.80461062   320.65338354
 H     11   9   8     2.076625824798   108.97946184   204.10681709
 H     12  11   9     2.078416612695   107.82837509   296.67419313
 H     12  11   9     2.071317254970   107.91028329   182.11788572
 H     13  12  11     2.064504890631   114.39349851   291.11318345
 H     15  14  13     2.065938392177   113.32719086   355.40685823
 H     15  14  13     2.074750828696   110.69675031   233.87811509
 H     15  14  13     2.078338970480   110.35907603   116.59342123
 H     16  14  13     2.074473940110   109.36563080   324.84300028
 H     16  14  13     2.075904056330   109.61363704   208.06340651
 H     17  16  14     2.078809504686   107.46433955   298.48413568
 H     17  16  14     2.071005619411   107.65754580   184.16703059
 H     18  17  16     2.063965959559   114.65848102   287.69319535
 H     20  19  18     2.065765617862   113.38704357   355.85078945
 H     20  19  18     2.074872617384   110.65382739   234.35384232
 H     20  19  18     2.078119023364   110.32082864   117.11004089
 H     21  19  18     2.074397741070   109.45449208   323.57985968
 H     21  19  18     2.075593944589   109.52607667   206.79428582
 H     22  21  19     2.078979278528   107.41768345   297.33125911
 H     22  21  19     2.070812734850   107.75414513   182.97314580
 H     23  22  21     2.063996022471   114.51453404   289.32409365
 H     25  24  23     2.065843336616   113.31705089   355.35162688
 H     25  24  23     2.074437142076   110.80526292   233.80796994
 H     25  24  23     2.078182827638   110.29182518   116.50785236
 H     26  24  23     2.074241374151   109.24888353   326.17140523
 H     26  24  23     2.075960335019   109.63845283   209.42236957
 H     27  26  24     2.078767166062   107.46400264   300.15040211
 H     27  26  24     2.070773611233   107.55344513   185.91720865
 H     28  27  26     2.063839730369   114.76633486   287.85413389
 H     30  29  28     2.065739632699   113.40120958   355.80625879
 H     30  29  28     2.074305831957   110.71058246   234.26091982
 H     30  29  28     2.078145152712   110.26827216   117.01254676
 H     31  29  28     2.074338354242   109.35874874   325.98637317
 H     31  29  28     2.075913826312   109.52332745   209.21365261
 H     32  31  29     2.078593989083   107.50420392   297.96507910
 H     32  31  29     2.071121135790   107.54578628   183.69832170
 H     33  32  31     2.064017416342   114.65829048   286.47735429
 H     35  34  33     2.065854174740   113.38086072   355.67025430
 H     35  34  33     2.075004874594   110.62677212   234.20770429
 H     35  34  33     2.078136955398   110.35795855   116.96513461
 H     36  34  33     2.074399333702   109.46180259   322.39296145
 H     36  34  33     2.075357962141   109.54626491   205.60144381
 H     37  36  34     2.079338372819   107.39355913   297.60147074
 H     37  36  34     2.070665120002   107.84772699   183.25063889
 H     38  37  36     2.063939671764   114.49101704   291.71064603
 H     40  39  38     2.065828936578   113.33106354   354.48515920
 H     40  39  38     2.073522478761   110.78441462   232.81213579
 H     40  39  38     2.078360134911   110.20977407   115.55731449
 H     41  39  38     2.074280874456   109.30366136   328.46257138
 H     41  39  38     2.076301108949   109.54642030   211.69657011
 H     42  41  39     2.078068229283   107.56990658   298.56068273
 H     42  41  39     2.071342566222   107.49665443   184.29300803
 H     43  42  41     2.063436995423   114.75930914   283.81758915
 H     45  44  43     2.078696507643   109.72875433   142.15126940
 H     45  44  43     2.073413969894   109.10061262    25.61799464
 H     46  45  44     2.082271242173   106.63691419   170.04522010
 H     46  45  44     2.069809198357   108.65173400    55.81921813
 H     47  46  45     2.065556569287   114.06954908   305.86708310
 H     49  48  47     2.065162507497   113.39785492   357.63502405
 H     49  48  47     2.077425635918   110.46502340   236.25158839
 H     49  48  47     2.077992708290   110.51291967   118.94402171
 H     50  48  47     2.069844002163   111.94780267     0.28101979
 H     50  48  47     2.078330648933   111.01545166   239.31893624
 H     50  48  47     2.078110129345   111.02161932   121.31319878
 H     51  44  43     2.066127303956   113.17921581     2.30196113
 H     51  44  43     2.077879869592   110.11334253   241.59644205
 H     51  44  43     2.073267428344   110.83069645   124.15792333
 C     52   6   5     2.868319355062   121.52630584   181.70806304
 H    135  52   6     2.074975506503   111.70434821    52.52696714
 H    135  52   6     2.064078206016   110.87016150   172.86022658
 H    135  52   6     2.076095539563   112.18250096   293.15744201
 H     54  53  52     1.832765776146   108.35931206   153.49420170


           ************************************************************
           *        Program running with 4 parallel MPI-processes     *
           *              working on a common directory               *
           ************************************************************
------------------------------------------------------------------------------
                   ___                                                        
                  /   \      - P O W E R E D   B Y -                         
                 /     \                                                     
                 |  |  |   _    _      __       _____    __    __             
                 |  |  |  | |  | |    /  \     |  _  \  |  |  /  |          
                  \  \/   | |  | |   /    \    | | | |  |  | /  /          
                 / \  \   | |__| |  /  /\  \   | |_| |  |  |/  /          
                |  |  |   |  __  | /  /__\  \  |    /   |      \           
                |  |  |   | |  | | |   __   |  |    \   |  |\   \          
                \     /   | |  | | |  |  |  |  | |\  \  |  | \   \       
                 \___/    |_|  |_| |__|  |__|  |_| \__\ |__|  \__/        
                                                                              
                      - O R C A' S   B I G   F R I E N D -                    
                                      &                                       
                       - I N T E G R A L  F E E D E R -                       
                                                                              
 v1 FN, 2020, v2 2021                                                         
------------------------------------------------------------------------------


Reading SHARK input file mPQ9_2e_1H_B3LYP_631Gd_opt.SHARKINP.tmp ... ok
----------------------
SHARK INTEGRAL PACKAGE
----------------------

Number of atoms                             ...    139
Number of basis functions                   ...    950
Number of shells                            ...    502
Maximum angular momentum                    ...      2
Integral batch strategy                     ... SHARK/LIBINT Hybrid
RI-J (if used) integral strategy            ... SPLIT-RIJ (Revised 2003 algorithm where possible)
Printlevel                                  ...      1
Contraction scheme used                     ... SEGMENTED contraction
Coulomb Range Separation                    ... NOT USED
Exchange Range Separation                   ... NOT USED
Finite Nucleus Model                        ... NOT USED
Auxiliary Coulomb fitting basis             ... AVAILABLE
   # of basis functions in Aux-J            ...   3657
   # of shells in Aux-J                     ...   1255
   Maximum angular momentum in Aux-J        ...      4
Auxiliary J/K fitting basis                 ... NOT available
Auxiliary Correlation fitting basis         ... NOT available
Auxiliary 'external' fitting basis          ... NOT available
Integral threshold                          ...     2.500000e-11
Primitive cut-off                           ...     2.500000e-12
Primitive pair pre-selection threshold      ...     2.500000e-12

Calculating pre-screening integrals         ... done (  0.2 sec) Dimension = 502
Organizing shell pair data                  ... done (  0.2 sec)
Shell pair information
Total number of shell pairs                 ...    126253
Shell pairs after pre-screening             ...     36087
Total number of primitive shell pairs       ...    688803
Primitive shell pairs kept                  ...    104394
          la=0 lb=0:  15518 shell pairs
          la=1 lb=0:  11703 shell pairs
          la=1 lb=1:   2256 shell pairs
          la=2 lb=0:   4494 shell pairs
          la=2 lb=1:   1785 shell pairs
          la=2 lb=2:    331 shell pairs

Calculating one electron integrals          ... done (  0.2 sec)
Calculating RI/J V-Matrix + Cholesky decomp.... done (  1.0 sec)
Calculating Nuclear repulsion               ... done (  0.0 sec) ENN=   6387.506280030459 Eh

SHARK setup successfully completed in   2.0 seconds

Maximum memory used throughout the entire GTOINT-calculation: 131.4 MB


           ************************************************************
           *        Program running with 4 parallel MPI-processes     *
           *              working on a common directory               *
           ************************************************************

Diagonalization of the overlap matrix:
Smallest eigenvalue                        ... 3.595e-04
Time for diagonalization                   ...    0.178 sec
Threshold for overlap eigenvalues          ... 1.000e-08
Number of eigenvalues below threshold      ... 0
Time for construction of square roots      ...    0.113 sec
Total time needed                          ...    0.295 sec

-------------------
DFT GRID GENERATION
-------------------

General Integration Accuracy     IntAcc      ... 4.959
Radial Grid Type                 RadialGrid  ... OptM3 with GC (2021)
Angular Grid (max. ang.)         AngularGrid ... 6 (Lebedev-590)
Angular grid pruning method      GridPruning ... 4 (adaptive)
Weight generation scheme         WeightScheme... Becke
Basis function cutoff            BFCut       ... 1.0000e-11
Integration weight cutoff        WCut        ... 1.0000e-14
Angular grids for H and He will be reduced by one unit
Partially contracted basis set               ... off
Rotationally invariant grid construction     ... off

Total number of grid points                  ...  1488796
Total number of batches                      ...    23333
Average number of points per batch           ...       63
Average number of grid points per atom       ...    10711
Time for grid setup =   29.087 sec

--------------------
COSX GRID GENERATION
--------------------

GRIDX 1
-------
General Integration Accuracy     IntAcc      ... 4.020
Radial Grid Type                 RadialGrid  ... OptM3 with GC (2021)
Angular Grid (max. ang.)         AngularGrid ... 2 (Lebedev-110)
Angular grid pruning method      GridPruning ... 4 (adaptive)
Weight generation scheme         WeightScheme... Becke
Basis function cutoff            BFCut       ... 1.0000e-11
Integration weight cutoff        WCut        ... 1.0000e-14
Angular grids for H and He will be reduced by one unit
Partially contracted basis set               ... on
Rotationally invariant grid construction     ... off

Total number of grid points                  ...   156722
Total number of batches                      ...     2519
Average number of points per batch           ...       62
Average number of grid points per atom       ...     1127
UseSFitting                                  ... on

GRIDX 2
-------
General Integration Accuracy     IntAcc      ... 4.338
Radial Grid Type                 RadialGrid  ... OptM3 with GC (2021)
Angular Grid (max. ang.)         AngularGrid ... 3 (Lebedev-194)
Angular grid pruning method      GridPruning ... 4 (adaptive)
Weight generation scheme         WeightScheme... Becke
Basis function cutoff            BFCut       ... 1.0000e-11
Integration weight cutoff        WCut        ... 1.0000e-14
Angular grids for H and He will be reduced by one unit
Partially contracted basis set               ... on
Rotationally invariant grid construction     ... off

Total number of grid points                  ...   339201
Total number of batches                      ...     5375
Average number of points per batch           ...       63
Average number of grid points per atom       ...     2440
UseSFitting                                  ... on

GRIDX 3
-------
General Integration Accuracy     IntAcc      ... 4.871
Radial Grid Type                 RadialGrid  ... OptM3 with GC (2021)
Angular Grid (max. ang.)         AngularGrid ... 4 (Lebedev-302)
Angular grid pruning method      GridPruning ... 4 (adaptive)
Weight generation scheme         WeightScheme... Becke
Basis function cutoff            BFCut       ... 1.0000e-11
Integration weight cutoff        WCut        ... 1.0000e-14
Angular grids for H and He will be reduced by one unit
Partially contracted basis set               ... on
Rotationally invariant grid construction     ... off

Total number of grid points                  ...   655152
Total number of batches                      ...    10301
Average number of points per batch           ...       63
Average number of grid points per atom       ...     4713
UseSFitting                                  ... on

Time for X-Grid setup             =   20.574 sec


--------------------
CPCM SOLVATION MODEL
--------------------
CPCM parameters:
  Epsilon                                         ...      80.4000
  Refrac                                          ...       1.3300
  Rsolv                                           ...       1.3000
  Surface type                                    ... GAUSSIAN VDW
  Epsilon function type                           ...         CPCM
Radii:
 Radius for C  used is    3.8550 Bohr (=   2.0400 Ang.)
 Radius for O  used is    3.4469 Bohr (=   1.8240 Ang.)
 Radius for H  used is    2.4944 Bohr (=   1.3200 Ang.)
Calculating surface                               ...        done! (  0.0s)
GEPOL surface points                              ...         7336
GEPOL Volume                                      ...    7220.9137
GEPOL Surface-area                                ...    3702.5092
Calculating surface distance matrix               ...        done! (  0.3s)
Performing Cholesky decomposition & store         ...        done! (  2.7s)
Overall time for CPCM initialization              ...                 3.1s
--------------
SCF ITERATIONS
--------------
ITER       Energy         Delta-E        Max-DP      RMS-DP      [F,P]     Damp
               ***  Starting incremental Fock matrix formation  ***
                      *** Initiating the SOSCF procedure ***
                      *** Re-Reading the Fockian *** 
                      *** Removing any level shift *** 
ITER      Energy       Delta-E        Grad      Rot      Max-DP    RMS-DP
  0  -2256.59162537 -2256.5916253664  0.000510  0.000510  0.003373  0.000025
               *** Restarting incremental Fock matrix formation ***
  1  -2256.59207432  -0.0004489573  0.000179  0.000417  0.001394  0.000016
  2  -2256.59212367  -0.0000493422  0.000027  0.000102  0.000204  0.000003
  3  -2256.59212424  -0.0000005702  0.000039  0.000094  0.000150  0.000001
  4  -2256.59212440  -0.0000001651  0.000028  0.000051  0.000090  0.000001
  5  -2256.59212451  -0.0000001059  0.000007  0.000017  0.000048  0.000000
  6  -2256.59212449   0.0000000153  0.000010  0.000010  0.000030  0.000000
                  ***Gradient check signals convergence***
              ***Rediagonalizing the Fockian in SOSCF/NRSCF***

               *****************************************************
               *                     SUCCESS                       *
               *           SCF CONVERGED AFTER   7 CYCLES          *
               *****************************************************

Old exchange energy                            =    -65.283240666 Eh
New exchange energy                            =    -65.283251456 Eh
Exchange energy change after final integration =     -0.000010790 Eh
Total energy after final integration           =  -2256.592135266 Eh
Final COS-X integration done in                =   124.607 sec
Total Energy       :        -2256.59213527 Eh          -61404.99377 eV
  Last Energy change         ...    1.6876e-08  Tolerance :   1.0000e-08
  Last MAX-Density change    ...    4.4409e-15  Tolerance :   1.0000e-07
             **** THE GBW FILE WAS UPDATED (mPQ9_2e_1H_B3LYP_631Gd_opt.gbw) ****
             **** DENSITY mPQ9_2e_1H_B3LYP_631Gd_opt.scfp WAS UPDATED ****
             **** ENERGY FILE WAS UPDATED (mPQ9_2e_1H_B3LYP_631Gd_opt.en.tmp) ****
             **** THE GBW FILE WAS UPDATED (mPQ9_2e_1H_B3LYP_631Gd_opt.gbw) ****
             **** DENSITY mPQ9_2e_1H_B3LYP_631Gd_opt.scfp WAS UPDATED ****
Total SCF time: 0 days 0 hours 10 min 16 sec 

Maximum memory used throughout the entire SCF-calculation: 1149.6 MB

-------------------------   --------------------
FINAL SINGLE POINT ENERGY     -2256.592135265551
-------------------------   --------------------


           ************************************************************
           *        Program running with 4 parallel MPI-processes     *
           *              working on a common directory               *
           ************************************************************
------------------------------------------------------------------------------
                         ORCA SCF GRADIENT CALCULATION
------------------------------------------------------------------------------

 ... reading COSX grid (gridx3)
Gradient of the Kohn-Sham DFT energy:
Kohn-Sham wavefunction type      ... RKS
Hartree-Fock exchange scaling    ...    0.200
Number of operators              ...    1
Number of atoms                  ...  139
Basis set dimensions             ...  950
Integral neglect threshold       ... 2.5e-11
Integral primitive cutoff        ... 2.5e-12
SHARK Integral package           ... ON

Nuc. rep. gradient       (SHARK) ... done (  0.0 sec)
HCore & Overlap gradient (SHARK) ... done (  3.4 sec)
RI-J gradient            (SHARK) ... done ( 11.3 sec)
COSX-gradient                    ... done (167.9 sec)
Exchange-correlation gradient    ... done

------------------
CARTESIAN GRADIENT
------------------

   1   C   :    0.000000071   -0.000005741   -0.000061995
   2   C   :    0.000038030   -0.000018825    0.000087414
   3   C   :   -0.000154164    0.000104141    0.000095709
   4   C   :    0.000020294   -0.000001681   -0.000024535
   5   C   :    0.000189404   -0.000053296   -0.000120106
   6   C   :    0.000036052    0.000007558    0.000005395
   7   C   :   -0.000200757    0.000166720    0.000109643
   8   C   :   -0.000098007   -0.000114159   -0.000007371
   9   C   :    0.000037410    0.000041182   -0.000006977
  10   C   :   -0.000001072   -0.000043126    0.000013076
  11   C   :   -0.000030358   -0.000106107   -0.000085537
  12   C   :   -0.000013240    0.000025106    0.000012184
  13   C   :    0.000019968    0.000015493    0.000017526
  14   C   :   -0.000017591    0.000056990    0.000024915
  15   C   :   -0.000006566   -0.000064754    0.000002219
  16   C   :    0.000020901   -0.000019509   -0.000048393
  17   C   :    0.000010251   -0.000032194    0.000018837
  18   C   :   -0.000000528    0.000019584    0.000009040
  19   C   :   -0.000022706   -0.000001811    0.000012967
  20   C   :    0.000002054    0.000014992   -0.000014600
  21   C   :   -0.000000656   -0.000004485    0.000002826
  22   C   :   -0.000009974    0.000035742    0.000002083
  23   C   :   -0.000021808   -0.000021045   -0.000011147
  24   C   :    0.000028939   -0.000008674   -0.000028251
  25   C   :   -0.000006274   -0.000000836    0.000025814
  26   C   :   -0.000016509   -0.000006780   -0.000011051
  27   C   :    0.000011706    0.000011752    0.000004750
  28   C   :    0.000027195    0.000002955    0.000038047
  29   C   :   -0.000050863   -0.000043851   -0.000018209
  30   C   :   -0.000004188    0.000002796   -0.000028333
  31   C   :    0.000027772    0.000024526    0.000027670
  32   C   :   -0.000024055   -0.000011191   -0.000060211
  33   C   :    0.000004333   -0.000006885    0.000038868
  34   C   :   -0.000002057   -0.000035270    0.000017349
  35   C   :    0.000018675    0.000032803    0.000007776
  36   C   :   -0.000025608    0.000006977   -0.000005731
  37   C   :    0.000025422   -0.000009832    0.000026633
  38   C   :   -0.000017502    0.000016339   -0.000003649
  39   C   :    0.000007250   -0.000032374    0.000003434
  40   C   :   -0.000005680    0.000014960    0.000017347
  41   C   :    0.000036200    0.000031349    0.000021392
  42   C   :   -0.000034099    0.000006848   -0.000005133
  43   C   :    0.000037114    0.000002888    0.000021188
  44   C   :   -0.000017756   -0.000020759    0.000002755
  45   C   :    0.000004785    0.000042891   -0.000013648
  46   C   :   -0.000024254   -0.000011111    0.000029505
  47   C   :    0.000017831   -0.000001260   -0.000009142
  48   C   :    0.000005379    0.000003163    0.000000087
  49   C   :   -0.000002137   -0.000019853   -0.000001256
  50   C   :   -0.000007036    0.000003617   -0.000002308
  51   C   :    0.000004708   -0.000023679    0.000008132
  52   C   :   -0.000023354    0.000000299   -0.000047501
  53   C   :    0.000108629   -0.000067385   -0.000104880
  54   O   :   -0.000025474    0.000028061    0.000066656
  55   O   :   -0.000071663    0.000012212    0.000024936
  56   H   :    0.000000599   -0.000005108    0.000004389
  57   H   :    0.000000866    0.000014887   -0.000009304
  58   H   :   -0.000000145    0.000012773    0.000026932
  59   H   :   -0.000006603    0.000003312   -0.000013582
  60   H   :    0.000001317    0.000004177    0.000000399
  61   H   :    0.000003471    0.000000526   -0.000011245
  62   H   :    0.000042901   -0.000093052    0.000058367
  63   H   :    0.000099343   -0.000045643   -0.000089954
  64   H   :    0.000067271    0.000156402    0.000052064
  65   H   :    0.000010003    0.000000081   -0.000010890
  66   H   :   -0.000001508    0.000007311   -0.000008848
  67   H   :   -0.000003775    0.000008434   -0.000001056
  68   H   :    0.000015864    0.000033381    0.000001329
  69   H   :   -0.000008332    0.000019687    0.000025417
  70   H   :    0.000008891   -0.000013939    0.000008983
  71   H   :    0.000018398    0.000023550    0.000006900
  72   H   :   -0.000002089   -0.000007668   -0.000007127
  73   H   :   -0.000004801   -0.000005129   -0.000000340
  74   H   :   -0.000006203    0.000022835   -0.000036754
  75   H   :    0.000007995    0.000005193    0.000024904
  76   H   :    0.000000516   -0.000020957    0.000010000
  77   H   :    0.000004630    0.000006292   -0.000010658
  78   H   :    0.000008427    0.000019292    0.000004407
  79   H   :   -0.000001666   -0.000008664   -0.000003957
  80   H   :   -0.000009617   -0.000010842   -0.000008952
  81   H   :    0.000008635   -0.000006352   -0.000005048
  82   H   :   -0.000010168   -0.000001739    0.000008012
  83   H   :    0.000004131   -0.000008519   -0.000004212
  84   H   :    0.000004365    0.000000253    0.000003282
  85   H   :    0.000000109    0.000003252   -0.000017496
  86   H   :    0.000002121    0.000000141   -0.000003483
  87   H   :    0.000002673   -0.000013859   -0.000001196
  88   H   :    0.000003608   -0.000006985    0.000015448
  89   H   :   -0.000002055   -0.000005067   -0.000007045
  90   H   :   -0.000002422    0.000008033    0.000001820
  91   H   :    0.000014184    0.000013483   -0.000002015
  92   H   :    0.000001032    0.000000792    0.000012987
  93   H   :    0.000004409    0.000014711    0.000007050
  94   H   :    0.000007651    0.000008364   -0.000007901
  95   H   :   -0.000002803   -0.000011129   -0.000000742
  96   H   :    0.000006284    0.000002017   -0.000003380
  97   H   :    0.000009482   -0.000020148    0.000002367
  98   H   :   -0.000005016    0.000025597    0.000022760
  99   H   :   -0.000001842    0.000004316    0.000001689
 100   H   :   -0.000003402   -0.000005061   -0.000006959
 101   H   :    0.000003379    0.000005689    0.000002591
 102   H   :    0.000006980    0.000012896    0.000011848
 103   H   :    0.000004041   -0.000012115   -0.000003942
 104   H   :   -0.000014661    0.000001065   -0.000020733
 105   H   :    0.000000487   -0.000010753    0.000000339
 106   H   :   -0.000006035    0.000003561    0.000002073
 107   H   :    0.000011523    0.000006891   -0.000019311
 108   H   :    0.000007821    0.000000423    0.000000398
 109   H   :    0.000000758    0.000028533   -0.000007169
 110   H   :   -0.000007296    0.000012272   -0.000011862
 111   H   :   -0.000004446   -0.000014408   -0.000010147
 112   H   :    0.000009917   -0.000021020   -0.000007586
 113   H   :   -0.000002299    0.000000521    0.000002687
 114   H   :    0.000002412    0.000008908    0.000001090
 115   H   :   -0.000000562    0.000000305   -0.000011358
 116   H   :   -0.000020884    0.000003472    0.000010329
 117   H   :    0.000006548    0.000003049   -0.000004703
 118   H   :    0.000002888   -0.000003682   -0.000011589
 119   H   :    0.000004760   -0.000019974   -0.000003033
 120   H   :   -0.000011957    0.000003578   -0.000002441
 121   H   :    0.000006287    0.000002386    0.000000834
 122   H   :    0.000001540   -0.000012646   -0.000001170
 123   H   :   -0.000002173    0.000008149    0.000001088
 124   H   :    0.000005864    0.000004611   -0.000017039
 125   H   :   -0.000007502   -0.000007104   -0.000007870
 126   H   :   -0.000001325    0.000010088   -0.000012199
 127   H   :   -0.000002446    0.000003634   -0.000003050
 128   H   :    0.000004015   -0.000001815    0.000003435
 129   H   :    0.000004832    0.000002170   -0.000002541
 130   H   :    0.000003972   -0.000002958   -0.000002698
 131   H   :   -0.000003576   -0.000004263   -0.000001564
 132   H   :    0.000004886    0.000004974   -0.000005384
 133   H   :    0.000002268    0.000001359    0.000004717
 134   H   :   -0.000009079    0.000006887   -0.000004281
 135   C   :   -0.000121331   -0.000058783    0.000010815
 136   H   :    0.000031487    0.000030358   -0.000026921
 137   H   :    0.000003474    0.000024022   -0.000018801
 138   H   :    0.000038309   -0.000055471    0.000023584
 139   H   :    0.000001749   -0.000014537   -0.000043359

Difference to translation invariance:
           :    0.0000457925    0.0000249758   -0.0000813474

Difference to rotation invariance:
           :   -0.0014150207   -0.0014576225    0.0001002338

Norm of the cartesian gradient     ...    0.0006752617
RMS gradient                       ...    0.0000330677
MAX gradient                       ...    0.0002007571

-------
TIMINGS
-------

Total SCF gradient time            ...      272.307 sec

One electron gradient       ....       3.359 sec  (  1.2%)
RI-J Coulomb gradient       ....      11.310 sec  (  4.2%)
COSX gradient               ....     167.900 sec  ( 61.7%)
XC gradient                 ....      75.386 sec  ( 27.7%)
CPCM gradient               ....       7.194 sec  (  2.6%)
   A-Matrix (El+Nuc)        ....       1.544 sec  (  0.6%)
   Potential                ....       5.651 sec  (  2.1%)

Maximum memory used throughout the entire SCFGRAD-calculation: 309.8 MB
------------------------------------------------------------------------------
                         ORCA GEOMETRY RELAXATION STEP
------------------------------------------------------------------------------

Reading the OPT-File                    .... done
Getting information on internals        .... done
Copying old internal coords+grads       .... done
Making the new internal coordinates     .... (new redundants).... done
Validating the new internal coordinates .... (new redundants).... done
Calculating the B-matrix                .... done
Calculating the G,G- and P matrices     .... done
Transforming gradient to internals      .... done
Projecting the internal gradient        .... done
Number of atoms                         .... 139
Number of internal coordinates          .... 721
Current Energy                          .... -2256.592135266 Eh
Current gradient norm                   ....     0.000675262 Eh/bohr
Maximum allowed component of the step   ....  0.300
Current trust radius                    ....  0.300
Updating the Hessian (BFGS)             .... done
Forming the augmented Hessian           .... done
Diagonalizing the augmented Hessian     .... done
Last element of RFO vector              ....  0.998790438
Lowest eigenvalues of augmented Hessian:
 -0.000003948  0.000384170  0.001794131  0.003071740  0.004925092
Length of the computed step             ....  0.049229266
The final length of the internal step   ....  0.049229266
Converting the step to cartesian space:
 Initial RMS(Int)=    0.0018333937
Transforming coordinates:
 Iter   0:  RMS(Cart)=    0.0153097075 RMS(Int)=    0.0018269024
 Iter   1:  RMS(Cart)=    0.0000617299 RMS(Int)=    0.0000118133
 Iter   2:  RMS(Cart)=    0.0000002821 RMS(Int)=    0.0000001144
 Iter   3:  RMS(Cart)=    0.0000000086 RMS(Int)=    0.0000000017
done
Storing new coordinates                 .... done

                                .--------------------.
          ----------------------|Geometry convergence|-------------------------
          Item                value                   Tolerance       Converged
          ---------------------------------------------------------------------
          Energy change       0.0000024553            0.0000002000      NO
          RMS gradient        0.0000192335            0.0000080000      NO
          MAX gradient        0.0001235840            0.0000300000      NO
          RMS step            0.0018333937            0.0001000000      NO
          MAX step            0.0174820409            0.0002000000      NO
          ........................................................
          Max(Bonds)      0.0025      Max(Angles)    0.43
          Max(Dihed)        1.00      Max(Improp)    0.00
          ---------------------------------------------------------------------

The optimization has not yet converged - more geometry cycles are needed


    ---------------------------------------------------------------------------
                         Redundant Internal Coordinates
                            (Angstroem and degrees)

        Definition                    Value    dE/dq     Step     New-Value
    ----------------------------------------------------------------------------
     1. B(C   1,C   0)                1.5179 -0.000009  0.0000    1.5179   
     2. B(C   2,C   1)                1.4041 -0.000063  0.0001    1.4043   
     3. B(C   3,C   2)                1.5146 -0.000040  0.0000    1.5146   
     4. B(C   4,C   2)                1.4460  0.000116 -0.0002    1.4458   
     5. B(C   5,C   4)                1.4426 -0.000019  0.0001    1.4427   
     6. B(C   6,C   5)                1.5228 -0.000089 -0.0000    1.5228   
     7. B(C   7,C   6)                1.5162 -0.000014 -0.0000    1.5162   
     8. B(C   8,C   7)                1.3450  0.000010 -0.0000    1.3450   
     9. B(C   9,C   8)                1.5135 -0.000017  0.0001    1.5135   
    10. B(C  10,C   8)                1.5217 -0.000016 -0.0000    1.5216   
    11. B(C  11,C  10)                1.5557 -0.000022 -0.0000    1.5557   
    12. B(C  12,C  11)                1.5070  0.000001  0.0000    1.5071   
    13. B(C  13,C  12)                1.3454 -0.000018  0.0000    1.3454   
    14. B(C  14,C  13)                1.5118 -0.000006  0.0000    1.5118   
    15. B(C  15,C  13)                1.5234  0.000022 -0.0000    1.5234   
    16. B(C  16,C  15)                1.5565 -0.000015  0.0001    1.5565   
    17. B(C  17,C  16)                1.5073 -0.000010  0.0001    1.5073   
    18. B(C  18,C  17)                1.3454 -0.000020  0.0000    1.3455   
    19. B(C  19,C  18)                1.5117  0.000008 -0.0000    1.5117   
    20. B(C  20,C  18)                1.5234 -0.000006  0.0000    1.5234   
    21. B(C  21,C  20)                1.5563  0.000005 -0.0001    1.5562   
    22. B(C  22,C  21)                1.5070  0.000021 -0.0000    1.5070   
    23. B(C  23,C  22)                1.3456  0.000020 -0.0000    1.3456   
    24. B(C  24,C  23)                1.5117  0.000019  0.0000    1.5117   
    25. B(C  25,C  23)                1.5229 -0.000010 -0.0000    1.5228   
    26. B(C  26,C  25)                1.5567  0.000004  0.0000    1.5567   
    27. B(C  27,C  26)                1.5073 -0.000018  0.0000    1.5073   
    28. B(C  28,C  27)                1.3457 -0.000041  0.0000    1.3457   
    29. B(C  29,C  28)                1.5117 -0.000016  0.0000    1.5117   
    30. B(C  30,C  28)                1.5229  0.000011  0.0000    1.5229   
    31. B(C  31,C  30)                1.5568 -0.000041  0.0000    1.5568   
    32. B(C  32,C  31)                1.5076  0.000013  0.0000    1.5077   
    33. B(C  33,C  32)                1.3455  0.000006 -0.0000    1.3455   
    34. B(C  34,C  33)                1.5116  0.000036 -0.0000    1.5116   
    35. B(C  35,C  33)                1.5238 -0.000022  0.0000    1.5238   
    36. B(C  36,C  35)                1.5559  0.000023 -0.0000    1.5559   
    37. B(C  37,C  36)                1.5066 -0.000002 -0.0000    1.5066   
    38. B(C  38,C  37)                1.3456 -0.000001  0.0000    1.3456   
    39. B(C  39,C  38)                1.5119 -0.000014  0.0000    1.5119   
    40. B(C  40,C  38)                1.5223 -0.000005 -0.0000    1.5222   
    41. B(C  41,C  40)                1.5572 -0.000031  0.0000    1.5572   
    42. B(C  42,C  41)                1.5080  0.000010 -0.0000    1.5079   
    43. B(C  43,C  42)                1.3459 -0.000017  0.0000    1.3459   
    44. B(C  44,C  43)                1.5208 -0.000006  0.0000    1.5208   
    45. B(C  45,C  44)                1.5548 -0.000018  0.0000    1.5548   
    46. B(C  46,C  45)                1.5067  0.000010 -0.0000    1.5067   
    47. B(C  47,C  46)                1.3447 -0.000004  0.0000    1.3447   
    48. B(C  48,C  47)                1.5109 -0.000003  0.0000    1.5110   
    49. B(C  49,C  47)                1.5126 -0.000003 -0.0000    1.5126   
    50. B(C  50,C  43)                1.5114  0.000003 -0.0000    1.5114   
    51. B(C  51,C   5)                1.4078  0.000036 -0.0001    1.4077   
    52. B(C  52,C  51)                1.4033 -0.000074  0.0001    1.4034   
    53. B(C  52,C   1)                1.4066  0.000053 -0.0001    1.4065   
    54. B(O  53,C  52)                1.4029  0.000007 -0.0001    1.4028   
    55. B(O  54,C   4)                1.2964 -0.000046  0.0000    1.2964   
    56. B(H  55,C   0)                1.0920  0.000005 -0.0000    1.0920   
    57. B(H  56,C   0)                1.1020 -0.000008  0.0000    1.1020   
    58. B(H  57,C   0)                1.0988 -0.000006  0.0000    1.0988   
    59. B(H  58,C   3)                1.1001 -0.000000  0.0000    1.1001   
    60. B(H  59,C   3)                1.1004  0.000001 -0.0000    1.1004   
    61. B(H  60,C   3)                1.0931  0.000001 -0.0000    1.0931   
    62. B(H  61,C   6)                1.1004 -0.000001  0.0000    1.1004   
    63. B(H  62,C   6)                1.0925  0.000012 -0.0000    1.0925   
    64. B(H  63,C   7)                1.0926  0.000003 -0.0000    1.0926   
    65. B(H  64,C   9)                1.0961  0.000002 -0.0000    1.0961   
    66. B(H  65,C   9)                1.0991 -0.000002 -0.0000    1.0991   
    67. B(H  66,C   9)                1.1003  0.000007 -0.0000    1.1003   
    68. B(H  67,C  10)                1.0963 -0.000015  0.0000    1.0963   
    69. B(H  68,C  10)                1.0989  0.000015 -0.0000    1.0989   
    70. B(H  69,C  11)                1.0999 -0.000000 -0.0000    1.0998   
    71. B(H  70,C  11)                1.0961  0.000003 -0.0000    1.0961   
    72. B(H  71,C  12)                1.0925  0.000006 -0.0000    1.0925   
    73. B(H  72,C  14)                1.0932  0.000002 -0.0000    1.0932   
    74. B(H  73,C  14)                1.0979  0.000003 -0.0000    1.0979   
    75. B(H  74,C  14)                1.0998 -0.000003 -0.0000    1.0998   
    76. B(H  75,C  15)                1.0978 -0.000001 -0.0000    1.0978   
    77. B(H  76,C  15)                1.0985 -0.000002  0.0000    1.0985   
    78. B(H  77,C  16)                1.1001  0.000004 -0.0000    1.1000   
    79. B(H  78,C  16)                1.0959  0.000002 -0.0000    1.0959   
    80. B(H  79,C  17)                1.0922 -0.000003 -0.0000    1.0922   
    81. B(H  80,C  19)                1.0932  0.000001 -0.0000    1.0932   
    82. B(H  81,C  19)                1.0980 -0.000006  0.0000    1.0980   
    83. B(H  82,C  19)                1.0997 -0.000003 -0.0000    1.0997   
    84. B(H  83,C  20)                1.0977 -0.000000  0.0000    1.0977   
    85. B(H  84,C  20)                1.0984  0.000006 -0.0000    1.0983   
    86. B(H  85,C  21)                1.1001 -0.000002  0.0000    1.1002   
    87. B(H  86,C  21)                1.0958 -0.000007  0.0000    1.0958   
    88. B(H  87,C  22)                1.0922 -0.000005  0.0000    1.0922   
    89. B(H  88,C  24)                1.0932 -0.000006  0.0000    1.0932   
    90. B(H  89,C  24)                1.0977 -0.000001 -0.0000    1.0977   
    91. B(H  90,C  24)                1.0997 -0.000002  0.0000    1.0997   
    92. B(H  91,C  25)                1.0976 -0.000001 -0.0000    1.0976   
    93. B(H  92,C  25)                1.0986  0.000004  0.0000    1.0986   
    94. B(H  93,C  26)                1.1000  0.000002 -0.0000    1.1000   
    95. B(H  94,C  26)                1.0958  0.000008 -0.0000    1.0958   
    96. B(H  95,C  27)                1.0921  0.000000 -0.0000    1.0921   
    97. B(H  96,C  29)                1.0931  0.000010 -0.0000    1.0931   
    98. B(H  97,C  29)                1.0977  0.000010 -0.0000    1.0977   
    99. B(H  98,C  29)                1.0997 -0.000002  0.0000    1.0997   
   100. B(H  99,C  30)                1.0977  0.000002 -0.0000    1.0977   
   101. B(H 100,C  30)                1.0985 -0.000001  0.0000    1.0985   
   102. B(H 101,C  31)                1.0999  0.000004 -0.0000    1.0999   
   103. B(H 102,C  31)                1.0960 -0.000008  0.0000    1.0960   
   104. B(H 103,C  32)                1.0922 -0.000001  0.0000    1.0922   
   105. B(H 104,C  34)                1.0932 -0.000009  0.0000    1.0932   
   106. B(H 105,C  34)                1.0980 -0.000008  0.0000    1.0981   
   107. B(H 106,C  34)                1.0997 -0.000006  0.0000    1.0997   
   108. B(H 107,C  35)                1.0977 -0.000004  0.0000    1.0977   
   109. B(H 108,C  35)                1.0982  0.000007 -0.0000    1.0982   
   110. B(H 109,C  36)                1.1003  0.000007  0.0000    1.1003   
   111. B(H 110,C  36)                1.0957 -0.000000 -0.0000    1.0957   
   112. B(H 111,C  37)                1.0922 -0.000006  0.0000    1.0922   
   113. B(H 112,C  39)                1.0932  0.000001 -0.0000    1.0932   
   114. B(H 113,C  39)                1.0973  0.000005 -0.0000    1.0973   
   115. B(H 114,C  39)                1.0998  0.000005  0.0000    1.0998   
   116. B(H 115,C  40)                1.0977  0.000006 -0.0000    1.0977   
   117. B(H 116,C  40)                1.0987  0.000002 -0.0000    1.0987   
   118. B(H 117,C  41)                1.0997 -0.000004  0.0000    1.0997   
   119. B(H 118,C  41)                1.0961  0.000004 -0.0000    1.0961   
   120. B(H 119,C  42)                1.0919  0.000003 -0.0000    1.0919   
   121. B(H 120,C  44)                1.1000  0.000004 -0.0000    1.1000   
   122. B(H 121,C  44)                1.0972  0.000001  0.0000    1.0972   
   123. B(H 122,C  45)                1.1019  0.000002 -0.0000    1.1019   
   124. B(H 123,C  45)                1.0953 -0.000002 -0.0000    1.0953   
   125. B(H 124,C  46)                1.0930 -0.000001  0.0000    1.0930   
   126. B(H 125,C  48)                1.0928 -0.000006  0.0000    1.0928   
   127. B(H 126,C  48)                1.0993  0.000001 -0.0000    1.0993   
   128. B(H 127,C  48)                1.0996  0.000001 -0.0000    1.0996   
   129. B(H 128,C  49)                1.0953  0.000001 -0.0000    1.0953   
   130. B(H 129,C  49)                1.0998 -0.000000 -0.0000    1.0998   
   131. B(H 130,C  49)                1.0997  0.000000  0.0000    1.0997   
   132. B(H 131,C  50)                1.0933  0.000002  0.0000    1.0933   
   133. B(H 132,C  50)                1.0996 -0.000000 -0.0000    1.0996   
   134. B(H 133,C  50)                1.0971  0.000000  0.0000    1.0971   
   135. B(C 134,C  51)                1.5178 -0.000004 -0.0001    1.5178   
   136. B(H 135,C 134)                1.0980 -0.000017  0.0000    1.0980   
   137. B(H 136,C 134)                1.0923  0.000009 -0.0000    1.0922   
   138. B(H 137,C 134)                1.0986  0.000002  0.0001    1.0987   
   139. B(H 137,H  63)                2.4101  0.000007  0.0025    2.4127   
   140. B(H 138,O  53)                0.9699 -0.000024 -0.0000    0.9698   
   141. A(H  56,C   0,H  57)          106.55 -0.000009    0.00    106.55   
   142. A(C   1,C   0,H  55)          111.97 -0.000014   -0.00    111.97   
   143. A(H  55,C   0,H  56)          106.75 -0.000001    0.00    106.76   
   144. A(H  55,C   0,H  57)          107.51 -0.000015   -0.02    107.49   
   145. A(C   1,C   0,H  57)          111.48  0.000032    0.01    111.50   
   146. A(C   1,C   0,H  56)          112.24  0.000006    0.00    112.24   
   147. A(C   0,C   1,C  52)          118.28 -0.000015    0.01    118.29   
   148. A(C   2,C   1,C  52)          119.73  0.000006   -0.01    119.73   
   149. A(C   0,C   1,C   2)          121.99  0.000009   -0.01    121.98   
   150. A(C   3,C   2,C   4)          117.13 -0.000019    0.00    117.13   
   151. A(C   1,C   2,C   3)          121.59  0.000047   -0.01    121.58   
   152. A(C   1,C   2,C   4)          121.28 -0.000028    0.01    121.29   
   153. A(C   2,C   3,H  60)          108.06 -0.000013    0.00    108.06   
   154. A(H  58,C   3,H  60)          108.24  0.000013   -0.00    108.24   
   155. A(C   2,C   3,H  59)          113.00  0.000012   -0.01    113.00   
   156. A(C   2,C   3,H  58)          112.96 -0.000018    0.01    112.97   
   157. A(H  58,C   3,H  59)          106.39  0.000004   -0.00    106.39   
   158. A(H  59,C   3,H  60)          108.00  0.000004    0.01    108.01   
   159. A(C   2,C   4,C   5)          116.55 -0.000009    0.00    116.55   
   160. A(C   2,C   4,O  54)          121.55 -0.000066    0.01    121.55   
   161. A(C   5,C   4,O  54)          121.90  0.000075   -0.01    121.89   
   162. A(C   6,C   5,C  51)          121.35 -0.000044    0.02    121.37   
   163. A(C   4,C   5,C   6)          116.76  0.000021   -0.01    116.75   
   164. A(C   4,C   5,C  51)          121.90  0.000022   -0.01    121.89   
   165. A(C   7,C   6,H  61)          108.16  0.000037   -0.01    108.15   
   166. A(C   5,C   6,H  62)          107.73  0.000124   -0.05    107.69   
   167. A(C   7,C   6,H  62)          109.91 -0.000080    0.03    109.94   
   168. A(H  61,C   6,H  62)          107.38 -0.000069    0.03    107.41   
   169. A(C   5,C   6,C   7)          113.30 -0.000011   -0.02    113.28   
   170. A(C   5,C   6,H  61)          110.21 -0.000006    0.02    110.22   
   171. A(C   8,C   7,H  63)          117.22 -0.000074    0.03    117.25   
   172. A(C   6,C   7,H  63)          114.84  0.000079   -0.03    114.81   
   173. A(C   6,C   7,C   8)          127.92 -0.000006   -0.01    127.92   
   174. A(C   7,C   8,C  10)          123.28  0.000025    0.01    123.29   
   175. A(C   7,C   8,C   9)          120.69  0.000000   -0.01    120.68   
   176. A(C   9,C   8,C  10)          116.02 -0.000025    0.00    116.02   
   177. A(H  64,C   9,H  65)          108.14 -0.000014    0.00    108.15   
   178. A(H  65,C   9,H  66)          106.15 -0.000001    0.00    106.15   
   179. A(C   8,C   9,H  65)          111.35  0.000012    0.00    111.35   
   180. A(H  64,C   9,H  66)          108.01 -0.000005   -0.00    108.01   
   181. A(C   8,C   9,H  66)          111.00 -0.000002   -0.00    111.00   
   182. A(C   8,C   9,H  64)          111.94  0.000010   -0.00    111.94   
   183. A(C  11,C  10,H  67)          108.10 -0.000010   -0.00    108.10   
   184. A(C   8,C  10,H  67)          108.80 -0.000010    0.00    108.81   
   185. A(C   8,C  10,C  11)          115.44  0.000063   -0.01    115.43   
   186. A(C  11,C  10,H  68)          108.04  0.000005    0.01    108.05   
   187. A(H  67,C  10,H  68)          107.17 -0.000011    0.00    107.17   
   188. A(C   8,C  10,H  68)          108.98 -0.000042    0.01    108.99   
   189. A(C  12,C  11,H  69)          108.52 -0.000028    0.00    108.52   
   190. A(C  10,C  11,C  12)          114.88  0.000045    0.01    114.88   
   191. A(H  69,C  11,H  70)          106.40  0.000009    0.00    106.40   
   192. A(C  10,C  11,H  69)          107.83 -0.000003   -0.00    107.83   
   193. A(C  12,C  11,H  70)          110.94 -0.000004   -0.01    110.93   
   194. A(C  10,C  11,H  70)          107.91 -0.000022   -0.00    107.91   
   195. A(C  11,C  12,H  71)          114.39 -0.000017    0.00    114.40   
   196. A(C  13,C  12,H  71)          116.84 -0.000018    0.00    116.84   
   197. A(C  11,C  12,C  13)          128.77  0.000034   -0.01    128.76   
   198. A(C  12,C  13,C  14)          124.71  0.000016   -0.00    124.70   
   199. A(C  14,C  13,C  15)          115.50 -0.000003    0.00    115.50   
   200. A(C  12,C  13,C  15)          119.79 -0.000013    0.00    119.79   
   201. A(C  13,C  14,H  74)          110.36  0.000047   -0.00    110.36   
   202. A(H  72,C  14,H  73)          108.01  0.000028   -0.00    108.01   
   203. A(C  13,C  14,H  73)          110.70 -0.000070    0.01    110.70   
   204. A(H  73,C  14,H  74)          106.21  0.000008   -0.00    106.20   
   205. A(C  13,C  14,H  72)          113.33  0.000002   -0.00    113.33   
   206. A(H  72,C  14,H  74)          107.94 -0.000014    0.00    107.94   
   207. A(C  13,C  15,H  75)          109.37  0.000003   -0.00    109.36   
   208. A(C  13,C  15,H  76)          109.61  0.000026    0.00    109.62   
   209. A(C  16,C  15,H  76)          108.41 -0.000000    0.01    108.42   
   210. A(C  16,C  15,H  75)          107.05  0.000033   -0.01    107.05   
   211. A(C  13,C  15,C  16)          115.25 -0.000049   -0.00    115.24   
   212. A(H  75,C  15,H  76)          106.80 -0.000011    0.00    106.81   
   213. A(C  17,C  16,H  77)          108.63 -0.000017   -0.00    108.63   
   214. A(C  15,C  16,H  78)          107.66 -0.000006    0.01    107.66   
   215. A(C  15,C  16,H  77)          107.46  0.000024   -0.01    107.46   
   216. A(C  15,C  16,C  17)          115.38 -0.000009    0.01    115.39   
   217. A(H  77,C  16,H  78)          106.46 -0.000002    0.00    106.46   
   218. A(C  17,C  16,H  78)          110.84  0.000012   -0.01    110.83   
   219. A(C  16,C  17,H  79)          114.66  0.000005    0.01    114.67   
   220. A(C  16,C  17,C  18)          128.42 -0.000042   -0.01    128.41   
   221. A(C  18,C  17,H  79)          116.92  0.000036    0.00    116.92   
   222. A(C  17,C  18,C  20)          119.92  0.000065    0.00    119.92   
   223. A(C  19,C  18,C  20)          115.42 -0.000045   -0.00    115.42   
   224. A(C  17,C  18,C  19)          124.65 -0.000019    0.00    124.65   
   225. A(C  18,C  19,H  81)          110.65 -0.000024   -0.01    110.65   
   226. A(C  18,C  19,H  80)          113.39  0.000015    0.00    113.39   
   227. A(H  80,C  19,H  81)          107.98 -0.000000   -0.00    107.98   
   228. A(H  81,C  19,H  82)          106.21  0.000003    0.00    106.21   
   229. A(H  80,C  19,H  82)          107.99 -0.000006    0.00    107.99   
   230. A(C  18,C  19,H  82)          110.32  0.000011   -0.00    110.32   
   231. A(C  18,C  20,C  21)          115.15  0.000006    0.00    115.15   
   232. A(H  83,C  20,H  84)          106.81  0.000001   -0.00    106.81   
   233. A(C  21,C  20,H  84)          108.47  0.000012   -0.00    108.47   
   234. A(C  18,C  20,H  84)          109.53 -0.000025    0.00    109.53   
   235. A(C  21,C  20,H  83)          107.09 -0.000010    0.01    107.10   
   236. A(C  18,C  20,H  83)          109.45  0.000017   -0.00    109.45   
   237. A(C  20,C  21,C  22)          115.29  0.000009   -0.01    115.28   
   238. A(H  85,C  21,H  86)          106.47  0.000000   -0.00    106.47   
   239. A(C  22,C  21,H  86)          110.95 -0.000001    0.01    110.96   
   240. A(C  20,C  21,H  86)          107.75 -0.000002    0.00    107.76   
   241. A(C  22,C  21,H  85)          108.54 -0.000014    0.00    108.55   
   242. A(C  20,C  21,H  85)          107.42  0.000007    0.01    107.42   
   243. A(C  21,C  22,C  23)          128.63  0.000011    0.01    128.64   
   244. A(C  23,C  22,H  87)          116.85 -0.000012    0.00    116.86   
   245. A(C  21,C  22,H  87)          114.51  0.000000   -0.01    114.50   
   246. A(C  24,C  23,C  25)          115.65  0.000034    0.00    115.65   
   247. A(C  22,C  23,C  25)          119.70 -0.000027    0.00    119.71   
   248. A(C  22,C  23,C  24)          124.64 -0.000008   -0.00    124.64   
   249. A(H  88,C  24,H  90)          107.96 -0.000001   -0.00    107.96   
   250. A(H  89,C  24,H  90)          106.20 -0.000011   -0.00    106.20   
   251. A(C  23,C  24,H  90)          110.29  0.000023   -0.01    110.29   
   252. A(H  88,C  24,H  89)          107.97 -0.000001    0.00    107.97   
   253. A(C  23,C  24,H  89)          110.81  0.000005    0.01    110.82   
   254. A(C  23,C  24,H  88)          113.32 -0.000016   -0.00    113.32   
   255. A(C  23,C  25,C  26)          115.36  0.000023    0.01    115.36   
   256. A(H  91,C  25,H  92)          106.82  0.000004    0.00    106.82   
   257. A(C  26,C  25,H  92)          108.43 -0.000003    0.00    108.43   
   258. A(C  23,C  25,H  92)          109.64 -0.000007   -0.00    109.64   
   259. A(C  26,C  25,H  91)          106.99 -0.000001   -0.01    106.98   
   260. A(C  23,C  25,H  91)          109.25 -0.000017    0.00    109.25   
   261. A(C  25,C  26,C  27)          115.50  0.000026    0.01    115.51   
   262. A(H  93,C  26,H  94)          106.43  0.000002   -0.00    106.43   
   263. A(C  27,C  26,H  94)          110.74 -0.000009   -0.00    110.74   
   264. A(C  25,C  26,H  94)          107.55 -0.000008   -0.01    107.55   
   265. A(C  27,C  26,H  93)          108.74 -0.000012   -0.00    108.74   
   266. A(C  25,C  26,H  93)          107.46 -0.000000   -0.00    107.46   
   267. A(C  28,C  27,H  95)          116.89  0.000004   -0.01    116.89   
   268. A(C  26,C  27,H  95)          114.77  0.000018    0.01    114.78   
   269. A(C  26,C  27,C  28)          128.34 -0.000022   -0.01    128.33   
   270. A(C  29,C  28,C  30)          115.46 -0.000055    0.00    115.46   
   271. A(C  27,C  28,C  30)          119.90  0.000013   -0.00    119.90   
   272. A(C  27,C  28,C  29)          124.63  0.000043   -0.00    124.63   
   273. A(H  96,C  29,H  98)          107.97 -0.000005   -0.00    107.97   
   274. A(H  96,C  29,H  97)          107.98  0.000006    0.00    107.98   
   275. A(H  97,C  29,H  98)          106.21  0.000020    0.00    106.22   
   276. A(C  28,C  29,H  98)          110.27 -0.000006    0.00    110.27   
   277. A(C  28,C  29,H  97)          110.71 -0.000053   -0.00    110.71   
   278. A(C  28,C  29,H  96)          113.40  0.000039   -0.00    113.40   
   279. A(H  99,C  30,H 100)          106.84 -0.000002    0.00    106.84   
   280. A(C  31,C  30,H 100)          108.37 -0.000003    0.00    108.37   
   281. A(C  28,C  30,H 100)          109.52  0.000001    0.00    109.53   
   282. A(C  31,C  30,H  99)          107.03  0.000008    0.00    107.03   
   283. A(C  28,C  30,H  99)          109.36  0.000006   -0.00    109.35   
   284. A(C  28,C  30,C  31)          115.36 -0.000010   -0.00    115.36   
   285. A(C  32,C  31,H 102)          110.81  0.000008   -0.00    110.81   
   286. A(H 101,C  31,H 102)          106.44 -0.000003   -0.00    106.44   
   287. A(C  30,C  31,H 102)          107.55 -0.000005   -0.00    107.55   
   288. A(C  32,C  31,H 101)          108.62 -0.000013   -0.00    108.62   
   289. A(C  30,C  31,H 101)          107.50  0.000022    0.00    107.51   
   290. A(C  30,C  31,C  32)          115.50 -0.000009    0.00    115.50   
   291. A(C  33,C  32,H 103)          116.90  0.000027    0.00    116.90   
   292. A(C  31,C  32,H 103)          114.66 -0.000018    0.00    114.66   
   293. A(C  31,C  32,C  33)          128.44 -0.000010   -0.00    128.44   
   294. A(C  34,C  33,C  35)          115.43 -0.000002   -0.00    115.43   
   295. A(C  32,C  33,C  35)          119.90  0.000018    0.00    119.90   
   296. A(C  32,C  33,C  34)          124.67 -0.000016   -0.00    124.67   
   297. A(H 104,C  34,H 106)          108.00 -0.000005    0.00    108.00   
   298. A(H 105,C  34,H 106)          106.21 -0.000011   -0.00    106.21   
   299. A(C  33,C  34,H 106)          110.36  0.000033   -0.00    110.36   
   300. A(H 104,C  34,H 105)          107.97  0.000001   -0.00    107.97   
   301. A(C  33,C  34,H 105)          110.63 -0.000005    0.00    110.63   
   302. A(C  33,C  34,H 104)          113.38 -0.000014    0.00    113.38   
   303. A(H 107,C  35,H 108)          106.80  0.000004   -0.00    106.80   
   304. A(C  33,C  35,H 108)          109.55 -0.000029   -0.00    109.54   
   305. A(C  36,C  35,H 108)          108.52  0.000011    0.00    108.53   
   306. A(C  36,C  35,H 107)          107.12 -0.000014   -0.00    107.12   
   307. A(C  33,C  35,H 107)          109.46  0.000001    0.00    109.46   
   308. A(C  33,C  35,C  36)          115.05  0.000025    0.00    115.06   
   309. A(C  37,C  36,H 110)          111.00 -0.000010    0.00    111.00   
   310. A(H 109,C  36,H 110)          106.43  0.000002   -0.00    106.43   
   311. A(C  35,C  36,H 110)          107.85  0.000004   -0.00    107.85   
   312. A(C  37,C  36,H 109)          108.61 -0.000010    0.00    108.62   
   313. A(C  35,C  36,H 109)          107.39 -0.000004    0.00    107.39   
   314. A(C  35,C  36,C  37)          115.15  0.000018   -0.00    115.14   
   315. A(C  38,C  37,H 111)          116.87 -0.000011   -0.00    116.87   
   316. A(C  36,C  37,H 111)          114.49  0.000019   -0.00    114.49   
   317. A(C  36,C  37,C  38)          128.64 -0.000008    0.01    128.64   
   318. A(C  39,C  38,C  40)          115.55  0.000005    0.00    115.56   
   319. A(C  37,C  38,C  40)          119.76 -0.000014   -0.00    119.76   
   320. A(C  37,C  38,C  39)          124.68  0.000009   -0.00    124.67   
   321. A(H 113,C  39,H 114)          106.21  0.000009    0.00    106.21   
   322. A(H 112,C  39,H 114)          107.93  0.000008   -0.00    107.93   
   323. A(C  38,C  39,H 114)          110.21 -0.000020    0.00    110.21   
   324. A(H 112,C  39,H 113)          108.07  0.000004    0.00    108.08   
   325. A(C  38,C  39,H 113)          110.78 -0.000005    0.00    110.79   
   326. A(C  38,C  39,H 112)          113.33  0.000005   -0.00    113.33   
   327. A(H 115,C  40,H 116)          106.85  0.000010    0.00    106.86   
   328. A(C  41,C  40,H 116)          108.34 -0.000018   -0.00    108.34   
   329. A(C  38,C  40,H 116)          109.55 -0.000007    0.01    109.55   
   330. A(C  41,C  40,H 115)          107.06 -0.000007   -0.00    107.06   
   331. A(C  38,C  40,H 115)          109.30 -0.000023   -0.00    109.30   
   332. A(C  38,C  40,C  41)          115.38  0.000044   -0.00    115.38   
   333. A(C  42,C  41,H 118)          110.82  0.000012    0.00    110.82   
   334. A(H 117,C  41,H 118)          106.44  0.000001    0.00    106.44   
   335. A(C  40,C  41,H 118)          107.50 -0.000013   -0.00    107.49   
   336. A(C  42,C  41,H 117)          108.67  0.000005   -0.00    108.67   
   337. A(C  40,C  41,H 117)          107.57  0.000010   -0.00    107.57   
   338. A(C  40,C  41,C  42)          115.43 -0.000013    0.00    115.44   
   339. A(C  43,C  42,H 119)          116.94  0.000013   -0.00    116.94   
   340. A(C  41,C  42,H 119)          114.76 -0.000012    0.00    114.76   
   341. A(C  41,C  42,C  43)          128.30 -0.000001    0.00    128.30   
   342. A(C  44,C  43,C  50)          115.91 -0.000001   -0.00    115.90   
   343. A(C  42,C  43,C  50)          124.40  0.000011    0.00    124.41   
   344. A(C  42,C  43,C  44)          119.69 -0.000009   -0.00    119.69   
   345. A(H 120,C  44,H 121)          106.67 -0.000001    0.00    106.67   
   346. A(C  45,C  44,H 121)          107.24  0.000007   -0.01    107.23   
   347. A(C  43,C  44,H 121)          109.10 -0.000012    0.00    109.10   
   348. A(C  45,C  44,H 120)          108.54 -0.000011    0.00    108.54   
   349. A(C  43,C  44,H 120)          109.73 -0.000002   -0.00    109.73   
   350. A(C  43,C  44,C  45)          115.21  0.000018    0.01    115.21   
   351. A(H 122,C  45,H 123)          106.32 -0.000001    0.00    106.32   
   352. A(C  46,C  45,H 123)          111.55 -0.000003    0.00    111.55   
   353. A(C  44,C  45,H 123)          108.65  0.000017    0.00    108.65   
   354. A(C  46,C  45,H 122)          108.23  0.000008   -0.00    108.23   
   355. A(C  44,C  45,H 122)          106.64  0.000004   -0.01    106.63   
   356. A(C  44,C  45,C  46)          114.99 -0.000023    0.01    115.00   
   357. A(C  47,C  46,H 124)          117.03  0.000009   -0.00    117.03   
   358. A(C  45,C  46,H 124)          114.07  0.000004   -0.00    114.07   
   359. A(C  45,C  46,C  47)          128.89 -0.000014    0.00    128.89   
   360. A(C  48,C  47,C  49)          114.29 -0.000007    0.00    114.29   
   361. A(C  46,C  47,C  49)          120.69  0.000011   -0.00    120.69   
   362. A(C  46,C  47,C  48)          125.02 -0.000004    0.00    125.02   
   363. A(H 126,C  48,H 127)          106.26  0.000002   -0.00    106.26   
   364. A(C  47,C  48,H 127)          110.51 -0.000013    0.00    110.51   
   365. A(H 125,C  48,H 126)          107.99 -0.000009   -0.00    107.99   
   366. A(C  47,C  48,H 126)          110.47  0.000007    0.00    110.47   
   367. A(C  47,C  48,H 125)          113.40  0.000017   -0.00    113.40   
   368. A(H 125,C  48,H 127)          107.91 -0.000005    0.00    107.91   
   369. A(H 129,C  49,H 130)          106.29  0.000003    0.00    106.29   
   370. A(H 128,C  49,H 130)          108.20  0.000000   -0.00    108.19   
   371. A(C  47,C  49,H 130)          111.02 -0.000008   -0.00    111.02   
   372. A(H 128,C  49,H 129)          108.14 -0.000006    0.00    108.15   
   373. A(C  47,C  49,H 129)          111.02  0.000003    0.00    111.02   
   374. A(C  47,C  49,H 128)          111.95  0.000006   -0.00    111.95   
   375. A(H 132,C  50,H 133)          106.39  0.000006    0.00    106.39   
   376. A(H 131,C  50,H 133)          108.27 -0.000008    0.00    108.27   
   377. A(C  43,C  50,H 133)          110.83 -0.000009   -0.01    110.82   
   378. A(H 131,C  50,H 132)          107.78  0.000002    0.00    107.78   
   379. A(C  43,C  50,H 132)          110.11  0.000000    0.00    110.12   
   380. A(C  43,C  50,H 131)          113.18  0.000009    0.00    113.18   
   381. A(C  52,C  51,C 134)          119.37 -0.000026   -0.02    119.35   
   382. A(C   5,C  51,C 134)          121.53  0.000056    0.01    121.53   
   383. A(C   5,C  51,C  52)          119.10 -0.000030    0.01    119.11   
   384. A(C  51,C  52,O  53)          118.10  0.000009   -0.02    118.08   
   385. A(C   1,C  52,O  53)          120.47 -0.000048    0.02    120.49   
   386. A(C   1,C  52,C  51)          121.41  0.000039   -0.00    121.41   
   387. A(C  52,O  53,H 138)          108.36  0.000048   -0.01    108.35   
   388. A(C   7,H  63,H 137)          121.25 -0.000077    0.27    121.53   
   389. A(H 135,C 134,H 137)          106.40 -0.000011   -0.00    106.40   
   390. A(H 136,C 134,H 137)          107.58  0.000002   -0.04    107.53   
   391. A(C  51,C 134,H 137)          112.18 -0.000076    0.07    112.25   
   392. A(H 135,C 134,H 136)          107.86  0.000004   -0.00    107.86   
   393. A(C  51,C 134,H 135)          111.70  0.000047   -0.01    111.70   
   394. A(C  51,C 134,H 136)          110.87  0.000034   -0.02    110.85   
   395. A(H  63,H 137,C 134)          121.42  0.000049   -0.43    120.99   
   396. D(C   2,C   1,C   0,H  56)   -109.57 -0.000008    0.04   -109.52   
   397. D(C   2,C   1,C   0,H  57)    130.98 -0.000023    0.03    131.01   
   398. D(C  52,C   1,C   0,H  56)     70.21 -0.000005    0.04     70.25   
   399. D(C  52,C   1,C   0,H  55)   -169.73 -0.000013    0.04   -169.69   
   400. D(C  52,C   1,C   0,H  57)    -49.24 -0.000020    0.02    -49.22   
   401. D(C   2,C   1,C   0,H  55)     10.49 -0.000016    0.04     10.53   
   402. D(C   4,C   2,C   1,C  52)      1.54 -0.000000   -0.02      1.52   
   403. D(C   3,C   2,C   1,C   0)      0.74  0.000007   -0.03      0.71   
   404. D(C   4,C   2,C   1,C   0)   -178.69  0.000003   -0.03   -178.71   
   405. D(C   3,C   2,C   1,C  52)   -179.03  0.000004   -0.03   -179.06   
   406. D(H  59,C   3,C   2,C   4)    118.96  0.000001    0.12    119.08   
   407. D(H  60,C   3,C   2,C   1)   -179.93 -0.000006    0.12   -179.81   
   408. D(H  58,C   3,C   2,C   4)   -120.19  0.000001    0.12   -120.08   
   409. D(H  59,C   3,C   2,C   1)    -60.49 -0.000003    0.12    -60.37   
   410. D(H  58,C   3,C   2,C   1)     60.35 -0.000002    0.12     60.47   
   411. D(H  60,C   3,C   2,C   4)     -0.48 -0.000002    0.12     -0.36   
   412. D(C   5,C   4,C   2,C   3)   -179.73 -0.000009    0.02   -179.72   
   413. D(O  54,C   4,C   2,C   3)      0.74  0.000009    0.00      0.74   
   414. D(C   5,C   4,C   2,C   1)     -0.28 -0.000005    0.01     -0.27   
   415. D(O  54,C   4,C   2,C   1)   -179.81  0.000013    0.00   -179.81   
   416. D(C  51,C   5,C   4,O  54)    178.33 -0.000013    0.02    178.35   
   417. D(C   6,C   5,C   4,C   2)    178.88  0.000007    0.02    178.90   
   418. D(C   6,C   5,C   4,O  54)     -1.59 -0.000012    0.03     -1.56   
   419. D(C  51,C   5,C   4,C   2)     -1.20  0.000006    0.01     -1.19   
   420. D(H  61,C   6,C   5,C  51)    -36.28 -0.000030   -0.06    -36.35   
   421. D(H  62,C   6,C   5,C  51)   -153.15 -0.000015   -0.08   -153.23   
   422. D(H  61,C   6,C   5,C   4)    143.63 -0.000031   -0.07    143.56   
   423. D(C   7,C   6,C   5,C  51)     85.06  0.000006   -0.07     84.98   
   424. D(H  62,C   6,C   5,C   4)     26.77 -0.000017   -0.09     26.68   
   425. D(C   7,C   6,C   5,C   4)    -95.03  0.000005   -0.08    -95.11   
   426. D(C   8,C   7,C   6,C   5)    114.26  0.000046   -0.05    114.21   
   427. D(C   8,C   7,C   6,H  61)   -123.26  0.000058   -0.04   -123.30   
   428. D(H  63,C   7,C   6,H  62)    175.15 -0.000053    0.00    175.16   
   429. D(H  63,C   7,C   6,H  61)     58.21  0.000052   -0.04     58.17   
   430. D(H  63,C   7,C   6,C   5)    -64.27  0.000040   -0.05    -64.32   
   431. D(C   8,C   7,C   6,H  62)     -6.31 -0.000047    0.01     -6.31   
   432. D(C  10,C   8,C   7,C   6)      0.24 -0.000015    0.03      0.28   
   433. D(C  10,C   8,C   7,H  63)    178.75 -0.000007    0.04    178.78   
   434. D(C   9,C   8,C   7,H  63)      0.11 -0.000014    0.02      0.13   
   435. D(C   9,C   8,C   7,C   6)   -178.39 -0.000023    0.02   -178.37   
   436. D(H  66,C   9,C   8,C   7)    118.20 -0.000002   -0.00    118.20   
   437. D(H  66,C   9,C   8,C  10)    -60.53 -0.000009   -0.01    -60.54   
   438. D(H  65,C   9,C   8,C  10)     57.50 -0.000004   -0.01     57.49   
   439. D(H  65,C   9,C   8,C   7)   -123.77  0.000003    0.00   -123.77   
   440. D(H  64,C   9,C   8,C  10)    178.69 -0.000007   -0.01    178.68   
   441. D(H  64,C   9,C   8,C   7)     -2.58 -0.000000    0.01     -2.57   
   442. D(C  11,C  10,C   8,C   9)    -98.95 -0.000007    0.06    -98.90   
   443. D(H  68,C  10,C   8,C   9)     22.80  0.000011    0.06     22.86   
   444. D(H  68,C  10,C   8,C   7)   -155.89  0.000004    0.05   -155.85   
   445. D(H  67,C  10,C   8,C   9)    139.35 -0.000030    0.07    139.42   
   446. D(H  67,C  10,C   8,C   7)    -39.35 -0.000037    0.06    -39.29   
   447. D(C  11,C  10,C   8,C   7)     82.35 -0.000014    0.05     82.40   
   448. D(H  70,C  11,C  10,H  67)    -55.81  0.000001   -0.03    -55.83   
   449. D(H  69,C  11,C  10,H  68)    174.42 -0.000015   -0.03    174.39   
   450. D(H  70,C  11,C  10,H  68)     59.86 -0.000014   -0.02     59.84   
   451. D(H  69,C  11,C  10,H  67)     58.75 -0.000000   -0.03     58.72   
   452. D(H  69,C  11,C  10,C   8)    -63.33 -0.000022   -0.02    -63.35   
   453. D(H  70,C  11,C  10,C   8)   -177.88 -0.000021   -0.02   -177.90   
   454. D(C  12,C  11,C  10,H  68)    -64.46 -0.000023   -0.02    -64.48   
   455. D(C  12,C  11,C  10,H  67)    179.87 -0.000009   -0.02    179.85   
   456. D(C  12,C  11,C  10,C   8)     57.80 -0.000031   -0.01     57.78   
   457. D(C  13,C  12,C  11,H  69)   -128.02  0.000020   -0.20   -128.23   
   458. D(C  13,C  12,C  11,C  10)    111.23  0.000014   -0.21    111.02   
   459. D(C  13,C  12,C  11,H  70)    -11.48  0.000013   -0.20    -11.68   
   460. D(H  71,C  12,C  11,H  70)    168.40 -0.000004   -0.16    168.24   
   461. D(H  71,C  12,C  11,H  69)     51.86  0.000004   -0.16     51.69   
   462. D(H  71,C  12,C  11,C  10)    -68.89 -0.000002   -0.17    -69.06   
   463. D(C  15,C  13,C  12,H  71)      0.49  0.000003   -0.02      0.47   
   464. D(C  15,C  13,C  12,C  11)   -179.63 -0.000014    0.02   -179.61   
   465. D(C  14,C  13,C  12,H  71)   -178.74  0.000009   -0.00   -178.75   
   466. D(C  14,C  13,C  12,C  11)      1.14 -0.000007    0.04      1.17   
   467. D(H  73,C  14,C  13,C  15)     54.61  0.000008   -0.02     54.59   
   468. D(H  74,C  14,C  13,C  12)    116.59  0.000006   -0.04    116.55   
   469. D(H  74,C  14,C  13,C  15)    -62.67  0.000012   -0.02    -62.69   
   470. D(H  73,C  14,C  13,C  12)   -126.12  0.000001   -0.04   -126.16   
   471. D(H  72,C  14,C  13,C  15)    176.14 -0.000006   -0.02    176.12   
   472. D(H  72,C  14,C  13,C  12)     -4.59 -0.000012   -0.04     -4.63   
   473. D(H  76,C  15,C  13,C  14)     27.37 -0.000010    0.06     27.42   
   474. D(H  76,C  15,C  13,C  12)   -151.94 -0.000004    0.07   -151.86   
   475. D(H  75,C  15,C  13,C  14)    144.15 -0.000006    0.06    144.20   
   476. D(H  75,C  15,C  13,C  12)    -35.16 -0.000000    0.08    -35.08   
   477. D(C  16,C  15,C  13,C  14)    -95.23  0.000005    0.05    -95.18   
   478. D(C  16,C  15,C  13,C  12)     85.47  0.000011    0.06     85.53   
   479. D(H  78,C  16,C  15,H  76)     60.93 -0.000000    0.08     61.01   
   480. D(H  78,C  16,C  15,C  13)   -175.83 -0.000001    0.09   -175.74   
   481. D(H  77,C  16,C  15,H  76)    175.25  0.000006    0.08    175.33   
   482. D(H  77,C  16,C  15,H  75)     60.36  0.000002    0.08     60.45   
   483. D(H  77,C  16,C  15,C  13)    -61.52  0.000006    0.09    -61.42   
   484. D(C  17,C  16,C  15,H  76)    -63.42 -0.000004    0.08    -63.34   
   485. D(H  78,C  16,C  15,H  75)    -53.95 -0.000004    0.08    -53.87   
   486. D(C  17,C  16,C  15,H  75)   -178.31 -0.000008    0.08   -178.23   
   487. D(C  17,C  16,C  15,C  13)     59.81 -0.000005    0.09     59.90   
   488. D(H  79,C  17,C  16,H  78)    165.02  0.000003   -0.13    164.89   
   489. D(H  79,C  17,C  16,H  77)     48.39  0.000008   -0.12     48.27   
   490. D(H  79,C  17,C  16,C  15)    -72.31 -0.000003   -0.12    -72.43   
   491. D(C  18,C  17,C  16,H  78)    -14.63 -0.000003   -0.11    -14.75   
   492. D(C  18,C  17,C  16,H  77)   -131.27  0.000002   -0.10   -131.37   
   493. D(C  18,C  17,C  16,C  15)    108.04 -0.000009   -0.10    107.94   
   494. D(C  20,C  18,C  17,H  79)      0.59  0.000002   -0.00      0.58   
   495. D(C  20,C  18,C  17,C  16)   -179.77  0.000007   -0.02   -179.79   
   496. D(C  19,C  18,C  17,H  79)   -178.78 -0.000002    0.01   -178.77   
   497. D(C  19,C  18,C  17,C  16)      0.87  0.000004   -0.01      0.86   
   498. D(H  82,C  19,C  18,C  20)    -62.28  0.000004    0.03    -62.25   
   499. D(H  82,C  19,C  18,C  17)    117.11  0.000008    0.02    117.13   
   500. D(H  81,C  19,C  18,C  20)     54.96 -0.000000    0.03     54.99   
   501. D(H  81,C  19,C  18,C  17)   -125.65  0.000004    0.02   -125.63   
   502. D(H  80,C  19,C  18,C  20)    176.46 -0.000007    0.03    176.49   
   503. D(H  80,C  19,C  18,C  17)     -4.15 -0.000003    0.02     -4.13   
   504. D(H  84,C  20,C  18,C  19)     26.21  0.000001   -0.06     26.15   
   505. D(H  84,C  20,C  18,C  17)   -153.21 -0.000002   -0.05   -153.26   
   506. D(H  83,C  20,C  18,C  19)    143.00 -0.000003   -0.07    142.93   
   507. D(H  83,C  20,C  18,C  17)    -36.42 -0.000006   -0.06    -36.48   
   508. D(C  21,C  20,C  18,C  19)    -96.32  0.000000   -0.06    -96.39   
   509. D(C  21,C  20,C  18,C  17)     84.26 -0.000003   -0.05     84.21   
   510. D(H  86,C  21,C  20,H  83)    -55.07 -0.000003   -0.06    -55.13   
   511. D(H  86,C  21,C  20,C  18)   -177.03 -0.000021   -0.06   -177.09   
   512. D(H  85,C  21,C  20,H  84)    174.23  0.000001   -0.06    174.17   
   513. D(H  85,C  21,C  20,H  83)     59.29  0.000000   -0.06     59.23   
   514. D(H  85,C  21,C  20,C  18)    -62.67 -0.000018   -0.06    -62.73   
   515. D(C  22,C  21,C  20,H  84)    -64.64 -0.000006   -0.06    -64.70   
   516. D(H  86,C  21,C  20,H  84)     59.87 -0.000002   -0.06     59.81   
   517. D(C  22,C  21,C  20,H  83)   -179.58 -0.000007   -0.06   -179.64   
   518. D(C  22,C  21,C  20,C  18)     58.46 -0.000025   -0.06     58.40   
   519. D(H  87,C  22,C  21,C  20)    -70.68 -0.000014    0.15    -70.53   
   520. D(C  23,C  22,C  21,H  86)    -12.91 -0.000017    0.15    -12.76   
   521. D(C  23,C  22,C  21,H  85)   -129.57 -0.000009    0.14   -129.42   
   522. D(C  23,C  22,C  21,C  20)    109.92 -0.000014    0.14    110.06   
   523. D(H  87,C  22,C  21,H  86)    166.50 -0.000017    0.15    166.65   
   524. D(H  87,C  22,C  21,H  85)     49.84 -0.000009    0.15     49.99   
   525. D(C  25,C  23,C  22,H  87)      0.51 -0.000008   -0.00      0.51   
   526. D(C  25,C  23,C  22,C  21)    179.90 -0.000008    0.01    179.91   
   527. D(C  24,C  23,C  22,H  87)   -178.46 -0.000004    0.01   -178.45   
   528. D(C  24,C  23,C  22,C  21)      0.93 -0.000004    0.02      0.95   
   529. D(H  90,C  24,C  23,C  25)    -62.50  0.000008   -0.07    -62.57   
   530. D(H  90,C  24,C  23,C  22)    116.51  0.000004   -0.08    116.43   
   531. D(H  89,C  24,C  23,C  25)     54.80  0.000011   -0.07     54.73   
   532. D(H  89,C  24,C  23,C  22)   -126.19  0.000007   -0.08   -126.27   
   533. D(H  88,C  24,C  23,C  25)    176.34  0.000002   -0.06    176.28   
   534. D(H  88,C  24,C  23,C  22)     -4.65 -0.000002   -0.07     -4.72   
   535. D(H  92,C  25,C  23,C  24)     28.48 -0.000001    0.09     28.57   
   536. D(H  92,C  25,C  23,C  22)   -150.58  0.000002    0.10   -150.48   
   537. D(H  91,C  25,C  23,C  24)    145.23 -0.000010    0.09    145.32   
   538. D(H  91,C  25,C  23,C  22)    -33.83 -0.000007    0.10    -33.73   
   539. D(C  26,C  25,C  23,C  24)    -94.24 -0.000009    0.08    -94.15   
   540. D(C  26,C  25,C  23,C  22)     86.70 -0.000005    0.09     86.80   
   541. D(H  94,C  26,C  25,H  92)     62.55  0.000007    0.03     62.58   
   542. D(H  94,C  26,C  25,H  91)    -52.33  0.000005    0.03    -52.30   
   543. D(H  94,C  26,C  25,C  23)   -174.08  0.000012    0.03   -174.05   
   544. D(H  93,C  26,C  25,H  92)    176.79  0.000006    0.02    176.81   
   545. D(H  93,C  26,C  25,H  91)     61.90  0.000003    0.02     61.93   
   546. D(H  93,C  26,C  25,C  23)    -59.85  0.000010    0.02    -59.83   
   547. D(C  27,C  26,C  25,H  92)    -61.67  0.000007    0.03    -61.64   
   548. D(C  27,C  26,C  25,H  91)   -176.55  0.000005    0.03   -176.52   
   549. D(C  27,C  26,C  25,C  23)     61.69  0.000012    0.03     61.72   
   550. D(H  95,C  27,C  26,H  94)    165.31 -0.000003   -0.06    165.25   
   551. D(H  95,C  27,C  26,H  93)     48.71  0.000006   -0.06     48.65   
   552. D(H  95,C  27,C  26,C  25)    -72.15 -0.000002   -0.06    -72.21   
   553. D(C  28,C  27,C  26,H  94)    -14.17  0.000006   -0.06    -14.23   
   554. D(C  28,C  27,C  26,H  93)   -130.77  0.000016   -0.06   -130.83   
   555. D(C  28,C  27,C  26,C  25)    108.38  0.000008   -0.07    108.31   
   556. D(C  30,C  28,C  27,H  95)      0.65  0.000004   -0.01      0.64   
   557. D(C  30,C  28,C  27,C  26)   -179.88 -0.000005   -0.00   -179.89   
   558. D(C  29,C  28,C  27,H  95)   -178.45  0.000001    0.01   -178.44   
   559. D(C  29,C  28,C  27,C  26)      1.02 -0.000009    0.01      1.03   
   560. D(H  98,C  29,C  28,C  30)    -62.13  0.000009   -0.07    -62.19   
   561. D(H  98,C  29,C  28,C  27)    117.01  0.000013   -0.09    116.93   
   562. D(H  97,C  29,C  28,C  30)     55.12 -0.000002   -0.07     55.06   
   563. D(H  97,C  29,C  28,C  27)   -125.74  0.000002   -0.08   -125.82   
   564. D(H  96,C  29,C  28,C  30)    176.67 -0.000007   -0.07    176.60   
   565. D(H  96,C  29,C  28,C  27)     -4.19 -0.000003   -0.08     -4.28   
   566. D(H 100,C  30,C  28,C  29)     28.40 -0.000004    0.06     28.45   
   567. D(H 100,C  30,C  28,C  27)   -150.79 -0.000009    0.07   -150.71   
   568. D(H  99,C  30,C  28,C  29)    145.17 -0.000003    0.06    145.23   
   569. D(H  99,C  30,C  28,C  27)    -34.01 -0.000007    0.07    -33.94   
   570. D(C  31,C  30,C  28,C  29)    -94.16  0.000006    0.05    -94.11   
   571. D(C  31,C  30,C  28,C  27)     86.66  0.000002    0.07     86.73   
   572. D(H 102,C  31,C  30,H 100)     60.53 -0.000007    0.07     60.60   
   573. D(H 102,C  31,C  30,H  99)    -54.37 -0.000007    0.07    -54.31   
   574. D(H 102,C  31,C  30,C  28)   -176.30 -0.000015    0.07   -176.23   
   575. D(H 101,C  31,C  30,H 100)    174.80 -0.000002    0.07    174.86   
   576. D(H 101,C  31,C  30,H  99)     59.90 -0.000002    0.07     59.96   
   577. D(H 101,C  31,C  30,C  28)    -62.03 -0.000010    0.07    -61.96   
   578. D(C  32,C  31,C  30,H 100)    -63.78 -0.000007    0.07    -63.71   
   579. D(C  32,C  31,C  30,H  99)   -178.68 -0.000008    0.07   -178.62   
   580. D(C  32,C  31,C  30,C  28)     59.39 -0.000015    0.07     59.46   
   581. D(H 103,C  32,C  31,H 102)    163.89  0.000002   -0.09    163.80   
   582. D(H 103,C  32,C  31,H 101)     47.30  0.000008   -0.08     47.22   
   583. D(H 103,C  32,C  31,C  30)    -73.52 -0.000005   -0.09    -73.61   
   584. D(C  33,C  32,C  31,H 102)    -15.79 -0.000005   -0.09    -15.88   
   585. D(C  33,C  32,C  31,H 101)   -132.38  0.000001   -0.09   -132.47   
   586. D(C  33,C  32,C  31,C  30)    106.80 -0.000012   -0.09    106.71   
   587. D(C  35,C  33,C  32,H 103)      0.60 -0.000010    0.00      0.60   
   588. D(C  35,C  33,C  32,C  31)   -179.73 -0.000003    0.01   -179.72   
   589. D(C  34,C  33,C  32,H 103)   -178.86 -0.000010    0.00   -178.86   
   590. D(C  34,C  33,C  32,C  31)      0.82 -0.000004    0.01      0.82   
   591. D(H 106,C  34,C  33,C  35)    -62.51  0.000001    0.01    -62.50   
   592. D(H 106,C  34,C  33,C  32)    116.97  0.000002    0.01    116.98   
   593. D(H 105,C  34,C  33,C  35)     54.73  0.000005    0.01     54.74   
   594. D(H 105,C  34,C  33,C  32)   -125.79  0.000006    0.01   -125.78   
   595. D(H 104,C  34,C  33,C  35)    176.19 -0.000007    0.01    176.20   
   596. D(H 104,C  34,C  33,C  32)     -4.33 -0.000006    0.01     -4.32   
   597. D(H 108,C  35,C  33,C  34)     25.11  0.000006   -0.03     25.08   
   598. D(H 108,C  35,C  33,C  32)   -154.40  0.000005   -0.03   -154.43   
   599. D(H 107,C  35,C  33,C  34)    141.90 -0.000005   -0.03    141.86   
   600. D(H 107,C  35,C  33,C  32)    -37.61 -0.000006   -0.03    -37.64   
   601. D(C  36,C  35,C  33,C  34)    -97.45 -0.000005   -0.03    -97.48   
   602. D(C  36,C  35,C  33,C  32)     83.05 -0.000005   -0.03     83.01   
   603. D(H 110,C  36,C  35,H 108)     60.15  0.000006   -0.03     60.12   
   604. D(H 110,C  36,C  35,H 107)    -54.82  0.000003   -0.03    -54.85   
   605. D(H 110,C  36,C  35,C  33)   -176.75 -0.000005   -0.03   -176.78   
   606. D(H 109,C  36,C  35,H 108)    174.50  0.000009   -0.03    174.47   
   607. D(H 109,C  36,C  35,H 107)     59.53  0.000005   -0.03     59.50   
   608. D(H 109,C  36,C  35,C  33)    -62.40 -0.000003   -0.03    -62.43   
   609. D(C  37,C  36,C  35,H 108)    -64.40  0.000004   -0.03    -64.42   
   610. D(C  37,C  36,C  35,H 107)   -179.37  0.000000   -0.02   -179.39   
   611. D(C  37,C  36,C  35,C  33)     58.70 -0.000007   -0.02     58.68   
   612. D(H 111,C  37,C  36,H 110)    168.83 -0.000020    0.16    168.99   
   613. D(H 111,C  37,C  36,H 109)     52.15 -0.000011    0.16     52.30   
   614. D(H 111,C  37,C  36,C  35)    -68.29 -0.000010    0.15    -68.13   
   615. D(C  38,C  37,C  36,H 110)    -10.49 -0.000017    0.17    -10.32   
   616. D(C  38,C  37,C  36,H 109)   -127.17 -0.000008    0.17   -127.00   
   617. D(C  38,C  37,C  36,C  35)    112.39 -0.000007    0.17    112.56   
   618. D(C  40,C  38,C  37,H 111)      0.65 -0.000002    0.01      0.66   
   619. D(C  40,C  38,C  37,C  36)    179.96 -0.000006   -0.01    179.95   
   620. D(C  39,C  38,C  37,H 111)   -178.18 -0.000004    0.02   -178.16   
   621. D(C  39,C  38,C  37,C  36)      1.12 -0.000008    0.01      1.13   
   622. D(H 114,C  39,C  38,C  40)    -63.32  0.000003   -0.04    -63.36   
   623. D(H 114,C  39,C  38,C  37)    115.56  0.000005   -0.06    115.50   
   624. D(H 113,C  39,C  38,C  40)     53.93 -0.000001   -0.04     53.90   
   625. D(H 113,C  39,C  38,C  37)   -127.19  0.000001   -0.06   -127.24   
   626. D(H 112,C  39,C  38,C  40)    175.61  0.000004   -0.04    175.57   
   627. D(H 112,C  39,C  38,C  37)     -5.51  0.000005   -0.05     -5.57   
   628. D(H 116,C  40,C  38,C  39)     30.63  0.000002    0.03     30.66   
   629. D(H 116,C  40,C  38,C  37)   -148.30  0.000000    0.04   -148.26   
   630. D(H 115,C  40,C  38,C  39)    147.40 -0.000004    0.03    147.43   
   631. D(H 115,C  40,C  38,C  37)    -31.54 -0.000005    0.05    -31.49   
   632. D(C  41,C  40,C  38,C  39)    -91.92 -0.000000    0.03    -91.89   
   633. D(C  41,C  40,C  38,C  37)     89.15 -0.000002    0.04     89.19   
   634. D(H 118,C  41,C  40,H 115)    -53.81 -0.000009    0.02    -53.79   
   635. D(H 118,C  41,C  40,C  38)   -175.71 -0.000002    0.02   -175.68   
   636. D(H 117,C  41,C  40,H 116)    175.37 -0.000011    0.02    175.39   
   637. D(H 117,C  41,C  40,H 115)     60.46 -0.000009    0.02     60.47   
   638. D(H 117,C  41,C  40,C  38)    -61.44 -0.000003    0.02    -61.42   
   639. D(C  42,C  41,C  40,H 116)    -63.13 -0.000006    0.02    -63.12   
   640. D(C  42,C  41,C  40,H 115)   -178.05 -0.000005    0.02   -178.03   
   641. D(H 118,C  41,C  40,H 116)     61.10 -0.000010    0.02     61.12   
   642. D(C  42,C  41,C  40,C  38)     60.06  0.000002    0.02     60.08   
   643. D(H 119,C  42,C  41,H 118)    161.34  0.000007    0.07    161.41   
   644. D(H 119,C  42,C  41,H 117)     44.72 -0.000004    0.07     44.79   
   645. D(H 119,C  42,C  41,C  40)    -76.18 -0.000012    0.07    -76.11   
   646. D(C  43,C  42,C  41,H 118)    -18.63  0.000007    0.06    -18.57   
   647. D(C  43,C  42,C  41,H 117)   -135.25 -0.000003    0.06   -135.19   
   648. D(C  43,C  42,C  41,C  40)    103.85 -0.000011    0.06    103.91   
   649. D(C  44,C  43,C  42,H 119)     -1.22 -0.000004    0.01     -1.21   
   650. D(C  44,C  43,C  42,C  41)    178.75 -0.000005    0.01    178.76   
   651. D(C  50,C  43,C  42,H 119)    178.25 -0.000001   -0.00    178.25   
   652. D(C  50,C  43,C  42,C  41)     -1.78 -0.000002    0.00     -1.78   
   653. D(H 121,C  44,C  43,C  50)   -153.90  0.000008    0.08   -153.82   
   654. D(H 121,C  44,C  43,C  42)     25.62  0.000010    0.07     25.68   
   655. D(H 120,C  44,C  43,C  50)    -37.36 -0.000001    0.08    -37.29   
   656. D(H 120,C  44,C  43,C  42)    142.15  0.000001    0.07    142.22   
   657. D(C  45,C  44,C  43,C  50)     85.47 -0.000004    0.08     85.55   
   658. D(C  45,C  44,C  43,C  42)    -95.02 -0.000001    0.07    -94.95   
   659. D(H 123,C  45,C  44,H 121)    -65.83 -0.000008    0.10    -65.73   
   660. D(H 123,C  45,C  44,H 120)    179.28 -0.000006    0.10    179.38   
   661. D(H 123,C  45,C  44,C  43)     55.82 -0.000008    0.10     55.91   
   662. D(H 122,C  45,C  44,H 121)     48.40  0.000000    0.09     48.49   
   663. D(H 122,C  45,C  44,H 120)    -66.49  0.000003    0.10    -66.40   
   664. D(H 122,C  45,C  44,C  43)    170.05  0.000001    0.09    170.14   
   665. D(C  46,C  45,C  44,H 121)    168.37 -0.000001    0.09    168.46   
   666. D(C  46,C  45,C  44,H 120)     53.48  0.000002    0.09     53.57   
   667. D(C  46,C  45,C  44,C  43)    -69.98 -0.000000    0.09    -69.90   
   668. D(H 124,C  46,C  45,H 123)   -178.43  0.000007   -0.20   -178.62   
   669. D(H 124,C  46,C  45,H 122)     64.95  0.000006   -0.20     64.76   
   670. D(H 124,C  46,C  45,C  44)    -54.13  0.000010   -0.19    -54.32   
   671. D(C  47,C  46,C  45,H 123)      2.99  0.000006   -0.21      2.78   
   672. D(C  47,C  46,C  45,H 122)   -113.62  0.000004   -0.21   -113.84   
   673. D(C  47,C  46,C  45,C  44)    127.29  0.000009   -0.20    127.08   
   674. D(C  49,C  47,C  46,H 124)     -0.10 -0.000001    0.00     -0.10   
   675. D(C  49,C  47,C  46,C  45)    178.45  0.000000    0.02    178.46   
   676. D(C  48,C  47,C  46,H 124)   -179.70  0.000000   -0.01   -179.71   
   677. D(C  48,C  47,C  46,C  45)     -1.16  0.000002    0.01     -1.15   
   678. D(H 127,C  48,C  47,C  49)    -60.68 -0.000004    0.04    -60.64   
   679. D(H 127,C  48,C  47,C  46)    118.94 -0.000005    0.05    118.99   
   680. D(H 126,C  48,C  47,C  49)     56.63 -0.000005    0.04     56.67   
   681. D(H 126,C  48,C  47,C  46)   -123.75 -0.000006    0.05   -123.70   
   682. D(H 125,C  48,C  47,C  49)    178.01  0.000000    0.04    178.05   
   683. D(H 125,C  48,C  47,C  46)     -2.36 -0.000001    0.05     -2.32   
   684. D(H 130,C  49,C  47,C  48)    -59.04 -0.000001   -0.02    -59.06   
   685. D(H 130,C  49,C  47,C  46)    121.31 -0.000000   -0.03    121.29   
   686. D(H 129,C  49,C  47,C  48)     58.96 -0.000000   -0.02     58.94   
   687. D(H 129,C  49,C  47,C  46)   -120.68  0.000001   -0.03   -120.71   
   688. D(H 128,C  49,C  47,C  48)    179.92 -0.000001   -0.02    179.91   
   689. D(H 128,C  49,C  47,C  46)      0.28  0.000000   -0.02      0.26   
   690. D(H 133,C  50,C  43,C  44)    -56.35 -0.000006   -0.01    -56.37   
   691. D(H 133,C  50,C  43,C  42)    124.16 -0.000008   -0.00    124.16   
   692. D(H 132,C  50,C  43,C  44)     61.09 -0.000004   -0.02     61.07   
   693. D(H 132,C  50,C  43,C  42)   -118.40 -0.000006   -0.00   -118.41   
   694. D(H 131,C  50,C  43,C  44)   -178.21  0.000005   -0.01   -178.22   
   695. D(H 131,C  50,C  43,C  42)      2.30  0.000003   -0.00      2.30   
   696. D(C 134,C  51,C   5,C   6)      1.62 -0.000017   -0.02      1.60   
   697. D(C 134,C  51,C   5,C   4)   -178.29 -0.000016   -0.02   -178.31   
   698. D(C  52,C  51,C   5,C   6)   -178.69 -0.000004   -0.03   -178.73   
   699. D(C  52,C  51,C   5,C   4)      1.40 -0.000003   -0.03      1.37   
   700. D(O  53,C  52,C  51,C 134)     -2.23  0.000008    0.04     -2.20   
   701. D(O  53,C  52,C  51,C   5)    178.07 -0.000005    0.05    178.12   
   702. D(C   1,C  52,C  51,C 134)    179.61  0.000011    0.01    179.62   
   703. D(C   1,C  52,C  51,C   5)     -0.09 -0.000002    0.02     -0.07   
   704. D(O  53,C  52,C   1,C   2)   -179.48  0.000005   -0.03   -179.51   
   705. D(O  53,C  52,C   1,C   0)      0.74  0.000002   -0.02      0.71   
   706. D(C  51,C  52,C   1,C   2)     -1.37  0.000003    0.01     -1.36   
   707. D(C  51,C  52,C   1,C   0)    178.85  0.000000    0.01    178.86   
   708. D(H 138,O  53,C  52,C  51)    153.49 -0.000021    0.49    153.99   
   709. D(H 138,O  53,C  52,C   1)    -28.33 -0.000022    0.53    -27.81   
   710. D(H 137,H  63,C   7,C   8)   -176.91 -0.000072    0.34   -176.57   
   711. D(H 137,H  63,C   7,C   6)      1.79 -0.000066    0.34      2.13   
   712. D(H 137,C 134,C  51,C  52)    113.47 -0.000008   -0.57    112.90   
   713. D(H 137,C 134,C  51,C   5)    -66.84  0.000005   -0.58    -67.43   
   714. D(H 135,C 134,C  51,C  52)   -127.16 -0.000042   -0.53   -127.70   
   715. D(H 135,C 134,C  51,C   5)     52.53 -0.000029   -0.55     51.98   
   716. D(H 136,C 134,C  51,C  52)     -6.83  0.000017   -0.55     -7.38   
   717. D(H 136,C 134,C  51,C   5)    172.86  0.000030   -0.56    172.30   
   718. D(H  63,H 137,C 134,H 135)    -78.65 -0.000010    0.87    -77.78   
   719. D(H  63,H 137,C 134,H 136)    165.97 -0.000010    0.89    166.86   
   720. D(H  63,H 137,C 134,C  51)     43.78 -0.000006    0.90     44.68   
   721. D(C 134,H 137,H  63,C   7)      9.78  0.000010   -1.00      8.78   
    ----------------------------------------------------------------------------

         *************************************************************
         *                GEOMETRY OPTIMIZATION CYCLE  29            *
         *************************************************************
---------------------------------
CARTESIAN COORDINATES (ANGSTROEM)
---------------------------------
  C    -17.128918    1.492919    2.111780
  C    -15.908549    0.855136    1.473132
  C    -14.789651    0.469244    2.228933
  C    -14.745181    0.654482    3.731495
  C    -13.623866   -0.111963    1.601572
  C    -13.677165   -0.276913    0.169351
  C    -12.441898   -0.865176   -0.499591
  C    -11.493409    0.186857   -1.040409
  C    -10.242858    0.462459   -0.628997
  C     -9.449083    1.582008   -1.267162
  C     -9.551327   -0.286277    0.500869
  C     -8.894833   -1.639157    0.102175
  C     -7.859261   -1.544411   -0.988624
  C     -6.528515   -1.723598   -0.904558
  C     -5.788342   -2.096071    0.359975
  C     -5.663723   -1.567693   -2.148950
  C     -5.210654   -0.112372   -2.464416
  C     -4.389556    0.555936   -1.391457
  C     -3.074824    0.841641   -1.401238
  C     -2.139620    0.546591   -2.551643
  C     -2.436337    1.523493   -0.197824
  C     -2.008680    0.568130    0.953825
  C     -1.023896   -0.505158    0.567419
  C      0.270747   -0.622211    0.915027
  C      1.008151    0.339629    1.818616
  C      1.085422   -1.803099    0.404346
  C      1.750136   -1.601926   -0.988864
  C      2.753812   -0.480567   -1.073431
  C      4.092422   -0.565052   -1.183072
  C      4.867507   -1.860244   -1.266498
  C      4.930109    0.704852   -1.251697
  C      5.344860    1.305239    0.123527
  C      6.162132    0.398122    1.007985
  C      7.474027    0.471991    1.297407
  C      8.410495    1.538618    0.777611
  C      8.107838   -0.562312    2.219582
  C      8.519349   -1.895214    1.530588
  C      9.504221   -1.753549    0.399290
  C     10.781935   -2.171342    0.340270
  C     11.494567   -2.918178    1.444908
  C     11.601765   -1.919857   -0.917450
  C     12.373077   -0.567539   -0.952149
  C     13.381121   -0.368316    0.151500
  C     14.722212   -0.458345    0.082585
  C     15.559988   -0.188822    1.322922
  C     16.099222    1.263512    1.455212
  C     17.169268    1.638317    0.462895
  C     17.215066    2.691667   -0.371706
  C     16.138321    3.743881   -0.499957
  C     18.408257    2.909166   -1.275528
  C     15.490288   -0.828793   -1.165269
  C    -14.813545    0.084256   -0.578949
  C    -15.916122    0.646932    0.082179
  O    -17.021046    1.035748   -0.689737
  O    -12.589681   -0.473502    2.294697
  H    -16.947352    1.770803    3.152119
  H    -18.000739    0.818841    2.110508
  H    -17.435208    2.401912    1.575764
  H    -15.540590    0.104138    4.255561
  H    -14.842117    1.706890    4.037946
  H    -13.780653    0.285659    4.089956
  H    -12.736705   -1.521117   -1.332546
  H    -11.928346   -1.485272    0.238880
  H    -11.901361    0.800034   -1.847408
  H     -9.999759    2.059337   -2.085916
  H     -8.491813    1.217301   -1.665389
  H     -9.197630    2.357850   -0.528518
  H    -10.282350   -0.483106    1.293866
  H     -8.771149    0.356968    0.931125
  H     -9.694598   -2.315591   -0.233146
  H     -8.469883   -2.087321    1.007707
  H     -8.262475   -1.297207   -1.973419
  H     -6.431580   -2.132791    1.243192
  H     -4.977830   -1.382929    0.559670
  H     -5.310460   -3.080252    0.247738
  H     -6.217847   -1.929226   -3.024916
  H     -4.768504   -2.197711   -2.057212
  H     -6.117762    0.485690   -2.636378
  H     -4.666881   -0.132194   -3.415719
  H     -4.951527    0.843615   -0.500204
  H     -2.617604    0.003549   -3.371171
  H     -1.279568   -0.044150   -2.209700
  H     -1.727704    1.481573   -2.958399
  H     -3.142169    2.247816    0.228988
  H     -1.555085    2.092649   -0.523121
  H     -2.920001    0.085353    1.336924
  H     -1.616556    1.184173    1.770875
  H     -1.435624   -1.288392   -0.072877
  H      0.408076    1.205533    2.110521
  H      1.921270    0.708372    1.333590
  H      1.333415   -0.172268    2.735994
  H      0.435389   -2.684008    0.325179
  H      1.870727   -2.051721    1.131203
  H      0.945352   -1.411243   -1.714149
  H      2.207789   -2.554901   -1.277272
  H      2.322547    0.522510   -1.049086
  H      4.240985   -2.749047   -1.154977
  H      5.647284   -1.896350   -0.494806
  H      5.388013   -1.931200   -2.232626
  H      4.368919    1.482424   -1.785897
  H      5.841246    0.512665   -1.834503
  H      4.422536    1.578130    0.657103
  H      5.878627    2.242202   -0.072468
  H      5.599442   -0.416494    1.469236
  H      7.937460    2.223271    0.068674
  H      9.278032    1.083508    0.281648
  H      8.810903    2.134961    1.610315
  H      7.403491   -0.817356    3.021991
  H      8.995046   -0.130215    2.701511
  H      7.601743   -2.361220    1.141229
  H      8.904506   -2.568390    2.304630
  H      9.107647   -1.251715   -0.486026
  H     10.900231   -3.011603    2.357648
  H     12.439298   -2.423364    1.702983
  H     11.760281   -3.931082    1.108708
  H     10.938489   -1.934809   -1.791915
  H     12.326269   -2.734649   -1.053141
  H     11.628958    0.240421   -0.899360
  H     12.850529   -0.485682   -1.935398
  H     12.951351   -0.119519    1.123967
  H     16.412959   -0.882731    1.352845
  H     14.955978   -0.393775    2.215688
  H     16.522839    1.351504    2.468596
  H     15.252217    1.956756    1.414469
  H     18.025091    0.958458    0.452157
  H     15.268755    3.554485    0.134296
  H     15.790889    3.813458   -1.540614
  H     16.536105    4.735827   -0.241146
  H     19.164565    2.126820   -1.150461
  H     18.883565    3.880349   -1.074402
  H     18.104527    2.927323   -2.332287
  H     14.847751   -0.982467   -2.036440
  H     16.057760   -1.755780   -0.998801
  H     16.227365   -0.055035   -1.413693
  C    -14.874477   -0.127812   -2.080527
  H    -14.620315   -1.160075   -2.355355
  H    -15.875270    0.083893   -2.463351
  H    -14.169713    0.519874   -2.619954
  H    -17.811258    1.006398   -0.128239

----------------------------
CARTESIAN COORDINATES (A.U.)
----------------------------
  NO LB      ZA    FRAG     MASS         X           Y           Z
   0 C     6.0000    0    12.011  -32.368964    2.821208    3.990685
   1 C     6.0000    0    12.011  -30.062801    1.615973    2.783815
   2 C     6.0000    0    12.011  -27.948389    0.886742    4.212073
   3 C     6.0000    0    12.011  -27.864354    1.236792    7.051503
   4 C     6.0000    0    12.011  -25.745376   -0.211580    3.026532
   5 C     6.0000    0    12.011  -25.846095   -0.523289    0.320028
   6 C     6.0000    0    12.011  -23.511781   -1.634946   -0.944091
   7 C     6.0000    0    12.011  -21.719395    0.353109   -1.966088
   8 C     6.0000    0    12.011  -19.356196    0.873921   -1.188633
   9 C     6.0000    0    12.011  -17.856178    2.989562   -2.394589
  10 C     6.0000    0    12.011  -18.049393   -0.540984    0.946505
  11 C     6.0000    0    12.011  -16.808798   -3.097557    0.193083
  12 C     6.0000    0    12.011  -14.851851   -2.918514   -1.868229
  13 C     6.0000    0    12.011  -12.337106   -3.257129   -1.709366
  14 C     6.0000    0    12.011  -10.938381   -3.961001    0.680254
  15 C     6.0000    0    12.011  -10.702884   -2.962510   -4.060926
  16 C     6.0000    0    12.011   -9.846708   -0.212352   -4.657071
  17 C     6.0000    0    12.011   -8.295059    1.050567   -2.629472
  18 C     6.0000    0    12.011   -5.810576    1.590470   -2.647956
  19 C     6.0000    0    12.011   -4.043296    1.032908   -4.821907
  20 C     6.0000    0    12.011   -4.604010    2.878985   -0.373834
  21 C     6.0000    0    12.011   -3.795856    1.073609    1.802468
  22 C     6.0000    0    12.011   -1.934884   -0.954610    1.072266
  23 C     6.0000    0    12.011    0.511637   -1.175807    1.729150
  24 C     6.0000    0    12.011    1.905130    0.641806    3.436686
  25 C     6.0000    0    12.011    2.051149   -3.407364    0.764104
  26 C     6.0000    0    12.011    3.307277   -3.027200   -1.868681
  27 C     6.0000    0    12.011    5.203950   -0.908140   -2.028491
  28 C     6.0000    0    12.011    7.733556   -1.067794   -2.235682
  29 C     6.0000    0    12.011    9.198254   -3.515351   -2.393335
  30 C     6.0000    0    12.011    9.316556    1.331977   -2.365364
  31 C     6.0000    0    12.011   10.100322    2.466545    0.233433
  32 C     6.0000    0    12.011   11.644742    0.752341    1.904816
  33 C     6.0000    0    12.011   14.123864    0.891934    2.451745
  34 C     6.0000    0    12.011   15.893532    2.907566    1.469471
  35 C     6.0000    0    12.011   15.321593   -1.062616    4.194402
  36 C     6.0000    0    12.011   16.099237   -3.581435    2.892392
  37 C     6.0000    0    12.011   17.960375   -3.313727    0.754549
  38 C     6.0000    0    12.011   20.374904   -4.103241    0.643016
  39 C     6.0000    0    12.011   21.721585   -5.514557    2.730481
  40 C     6.0000    0    12.011   21.924158   -3.628004   -1.733729
  41 C     6.0000    0    12.011   23.381727   -1.072493   -1.799301
  42 C     6.0000    0    12.011   25.286654   -0.696016    0.286294
  43 C     6.0000    0    12.011   27.820948   -0.866146    0.156064
  44 C     6.0000    0    12.011   29.404117   -0.356821    2.499959
  45 C     6.0000    0    12.011   30.423120    2.387691    2.749952
  46 C     6.0000    0    12.011   32.445215    3.095970    0.874744
  47 C     6.0000    0    12.011   32.531759    5.086514   -0.702423
  48 C     6.0000    0    12.011   30.497007    7.074910   -0.944782
  49 C     6.0000    0    12.011   34.786563    5.497527   -2.410398
  50 C     6.0000    0    12.011   29.272403   -1.566191   -2.202038
  51 C     6.0000    0    12.011  -27.993542    0.159220   -1.094055
  52 C     6.0000    0    12.011  -30.077112    1.222525    0.155296
  53 O     8.0000    0    15.999  -32.165116    1.957280   -1.303414
  54 O     8.0000    0    15.999  -23.791049   -0.894790    4.336349
  55 H     1.0000    0     1.008  -32.025855    3.346333    5.956641
  56 H     1.0000    0     1.008  -34.016467    1.547386    3.988283
  57 H     1.0000    0     1.008  -32.947769    4.538956    2.977762
  58 H     1.0000    0     1.008  -29.367458    0.196793    8.041844
  59 H     1.0000    0     1.008  -28.047536    3.225554    7.630612
  60 H     1.0000    0     1.008  -26.041660    0.539817    7.728897
  61 H     1.0000    0     1.008  -24.068885   -2.874495   -2.518147
  62 H     1.0000    0     1.008  -22.541307   -2.806756    0.451418
  63 H     1.0000    0     1.008  -22.490313    1.511845   -3.491095
  64 H     1.0000    0     1.008  -18.896807    3.891582   -3.941811
  65 H     1.0000    0     1.008  -16.047201    2.300365   -3.147129
  66 H     1.0000    0     1.008  -17.381002    4.455690   -0.998755
  67 H     1.0000    0     1.008  -19.430826   -0.912938    2.445053
  68 H     1.0000    0     1.008  -16.575069    0.674573    1.759571
  69 H     1.0000    0     1.008  -18.320135   -4.375834   -0.440582
  70 H     1.0000    0     1.008  -16.005759   -3.944466    1.904290
  71 H     1.0000    0     1.008  -15.613815   -2.451366   -3.729222
  72 H     1.0000    0     1.008  -12.153925   -4.030390    2.349293
  73 H     1.0000    0     1.008   -9.406736   -2.613356    1.057623
  74 H     1.0000    0     1.008  -10.035315   -5.820833    0.468156
  75 H     1.0000    0     1.008  -11.750027   -3.645708   -5.716262
  76 H     1.0000    0     1.008   -9.011166   -4.153072   -3.887568
  77 H     1.0000    0     1.008  -11.560896    0.917822   -4.982032
  78 H     1.0000    0     1.008   -8.819126   -0.249811   -6.454773
  79 H     1.0000    0     1.008   -9.357031    1.594201   -0.945249
  80 H     1.0000    0     1.008   -4.946554    0.006707   -6.370590
  81 H     1.0000    0     1.008   -2.418033   -0.083432   -4.175727
  82 H     1.0000    0     1.008   -3.264887    2.799768   -5.590563
  83 H     1.0000    0     1.008   -5.937840    4.247757    0.432724
  84 H     1.0000    0     1.008   -2.938684    3.954533   -0.988556
  85 H     1.0000    0     1.008   -5.518002    0.161293    2.526421
  86 H     1.0000    0     1.008   -3.054849    2.237762    3.346468
  87 H     1.0000    0     1.008   -2.712937   -2.434708   -0.137718
  88 H     1.0000    0     1.008    0.771153    2.278127    3.988306
  89 H     1.0000    0     1.008    3.630674    1.338628    2.520120
  90 H     1.0000    0     1.008    2.519789   -0.325540    5.170280
  91 H     1.0000    0     1.008    0.822766   -5.072040    0.614499
  92 H     1.0000    0     1.008    3.535162   -3.877190    2.137663
  93 H     1.0000    0     1.008    1.786456   -2.666862   -3.239272
  94 H     1.0000    0     1.008    4.172117   -4.828063   -2.413694
  95 H     1.0000    0     1.008    4.388977    0.987401   -1.982485
  96 H     1.0000    0     1.008    8.014300   -5.194946   -2.182590
  97 H     1.0000    0     1.008   10.671821   -3.583582   -0.935047
  98 H     1.0000    0     1.008   10.181870   -3.649438   -4.219052
  99 H     1.0000    0     1.008    8.256060    2.801375   -3.374857
 100 H     1.0000    0     1.008   11.038356    0.968796   -3.466708
 101 H     1.0000    0     1.008    8.357383    2.982234    1.241745
 102 H     1.0000    0     1.008   11.108996    4.237148   -0.136944
 103 H     1.0000    0     1.008   10.581412   -0.787059    2.776454
 104 H     1.0000    0     1.008   14.999625    4.201374    0.129775
 105 H     1.0000    0     1.008   17.532939    2.047532    0.532237
 106 H     1.0000    0     1.008   16.650194    4.034492    3.043053
 107 H     1.0000    0     1.008   13.990571   -1.544580    5.710735
 108 H     1.0000    0     1.008   16.998174   -0.246071    5.105117
 109 H     1.0000    0     1.008   14.365212   -4.462058    2.156610
 110 H     1.0000    0     1.008   16.827078   -4.853553    4.355119
 111 H     1.0000    0     1.008   17.210958   -2.365399   -0.918456
 112 H     1.0000    0     1.008   20.598451   -5.691106    4.455309
 113 H     1.0000    0     1.008   23.506867   -4.579495    3.218172
 114 H     1.0000    0     1.008   22.223711   -7.428668    2.095154
 115 H     1.0000    0     1.008   20.670748   -3.656259   -3.386228
 116 H     1.0000    0     1.008   23.293274   -5.167738   -1.990148
 117 H     1.0000    0     1.008   21.975545    0.454329   -1.699544
 118 H     1.0000    0     1.008   24.283980   -0.917805   -3.657373
 119 H     1.0000    0     1.008   24.474507   -0.225858    2.123990
 120 H     1.0000    0     1.008   31.015998   -1.668120    2.556507
 121 H     1.0000    0     1.008   28.262702   -0.744128    4.187044
 122 H     1.0000    0     1.008   31.223640    2.553973    4.664971
 123 H     1.0000    0     1.008   28.822513    3.697734    2.672959
 124 H     1.0000    0     1.008   34.062486    1.811223    0.854453
 125 H     1.0000    0     1.008   28.853765    6.717003    0.253783
 126 H     1.0000    0     1.008   29.840456    7.206392   -2.911338
 127 H     1.0000    0     1.008   31.248710    8.949415   -0.455700
 128 H     1.0000    0     1.008   36.215779    4.019107   -2.174055
 129 H     1.0000    0     1.008   35.684766    7.332797   -2.030326
 130 H     1.0000    0     1.008   34.212598    5.531839   -4.407385
 131 H     1.0000    0     1.008   28.058183   -1.856593   -3.848313
 132 H     1.0000    0     1.008   30.344769   -3.317943   -1.887460
 133 H     1.0000    0     1.008   30.665275   -0.104002   -2.671492
 134 C     6.0000    0    12.011  -28.108687   -0.241529   -3.931626
 135 H     1.0000    0     1.008  -27.628391   -2.192225   -4.450976
 136 H     1.0000    0     1.008  -29.999912    0.158534   -4.655058
 137 H     1.0000    0     1.008  -26.776877    0.982419   -4.950996
 138 H     1.0000    0     1.008  -33.658400    1.901816   -0.242336

--------------------------------
INTERNAL COORDINATES (ANGSTROEM)
--------------------------------
 C      0   0   0     0.000000000000     0.00000000     0.00000000
 C      1   0   0     1.517873119932     0.00000000     0.00000000
 C      2   1   0     1.404308521621   121.97901340     0.00000000
 C      3   2   1     1.514589986863   121.58166399     0.71289918
 C      3   2   1     1.445834282901   121.28966271   181.28528051
 C      5   3   2     1.442672717791   116.54746299   359.73490675
 C      6   5   3     1.522964621921   116.75994132   178.91805628
 C      7   6   5     1.516209381787   113.33168958   264.86809113
 C      8   7   6     1.345025252911   127.92999491   114.22404386
 C      9   8   7     1.513513535400   120.67835497   181.62582763
 C      9   8   7     1.521649629555   123.28725263     0.27480587
 C     11   9   8     1.555707793675   115.42871908    82.39644039
 C     12  11   9     1.507059776292   114.88451959    57.78339479
 C     13  12  11     1.345384470437   128.76080810   111.02293966
 C     14  13  12     1.511831817927   124.70406519     1.17335009
 C     14  13  12     1.523379421519   119.79058029   180.38969634
 C     16  14  13     1.556518586335   115.24467671    85.53046530
 C     17  16  14     1.507341453395   115.39362951    59.90350542
 C     18  17  16     1.345452765678   128.40876809   107.93846858
 C     19  18  17     1.511652820119   124.65429217     0.85661058
 C     19  18  17     1.523415258216   119.92370294   180.20838827
 C     21  19  18     1.556247521489   115.14936414    84.20510309
 C     22  21  19     1.507002109100   115.27988578    58.39764667
 C     23  22  21     1.345597824753   128.64131574   110.06419787
 C     24  23  22     1.511745514722   124.63683394     0.94552611
 C     24  23  22     1.522822466734   119.70563622   179.90522219
 C     26  24  23     1.556711029687   115.36296025    86.79528606
 C     27  26  24     1.507303237372   115.51080759    61.72245587
 C     28  27  26     1.345747160619   128.33148732   108.31114614
 C     29  28  27     1.511700324766   124.63099137     1.02947194
 C     29  28  27     1.522854655852   119.89945552   180.11341520
 C     31  29  28     1.556831776199   115.36148417    86.72895770
 C     32  31  29     1.507667548843   115.50490155    59.46042629
 C     33  32  31     1.345470429517   128.44096001   106.70901067
 C     34  33  32     1.511572699646   124.66953126     0.82159023
 C     34  33  32     1.523780119678   119.89957971   180.27786534
 C     36  34  33     1.555853777730   115.05703388    83.01376718
 C     37  36  34     1.506611063736   115.14227477    58.67924156
 C     38  37  36     1.345580729158   128.64330549   112.55989642
 C     39  38  37     1.511898206970   124.67382462     1.13106224
 C     39  38  37     1.522243059854   119.75868993   179.94712434
 C     41  39  38     1.557205828000   115.38143670    89.19038649
 C     42  41  39     1.507940311990   115.43835672    60.07825340
 C     43  42  41     1.345874631757   128.30160137   103.91120507
 C     44  43  42     1.520837362728   119.68902834   178.76288272
 C     45  44  43     1.554845862993   115.21213053   265.05450605
 C     46  45  44     1.506709005216   115.00012808   290.10438716
 C     47  46  45     1.344694309837   128.88920497   127.08413405
 C     48  47  46     1.510954135035   125.02409906   358.85072953
 C     48  47  46     1.512581859154   120.68867224   178.46108958
 C     44  43  42     1.511394375281   124.40617479   358.22206647
 C      6   5   3     1.407748347622   121.88365378   358.81402654
 C     52   6   5     1.403343464031   119.12201572     1.36233121
 O     53  52   6     1.402815055110   118.08211873   178.12107875
 O      5   3   2     1.296407694833   121.55594699   180.19745471
 H      1   2   3     1.092012319859   111.96789653    10.53135539
 H      1   2   3     1.102022837116   112.24404455   250.47663092
 H      1   2   3     1.098815219945   111.49735310   131.00896011
 H      4   3   2     1.100090033486   112.96617152    60.47209341
 H      4   3   2     1.100395675786   112.99576709   299.63015153
 H      4   3   2     1.093087200684   108.05749592   180.18789555
 H      7   6   5     1.100446869490   110.20732473   143.54354326
 H      7   6   5     1.092517633404   107.67428412    26.67458204
 H      8   7   6     1.092546742604   114.79040689   295.68227429
 H     10   9   8     1.096105002677   111.93737055   357.42820103
 H     10   9   8     1.099072715980   111.35284368   236.23385661
 H     10   9   8     1.100342316045   110.99975260   118.20098575
 H     11   9   8     1.096349087076   108.80751067   320.71042898
 H     11   9   8     1.098891715960   108.98683286   204.15479585
 H     12  11   9     1.099831249551   107.82582195   296.65248688
 H     12  11   9     1.096093493978   107.90550693   182.09817864
 H     13  12  11     1.092479939970   114.39734276   290.94470020
 H     15  14  13     1.093241255644   113.32529913   355.36919841
 H     15  14  13     1.097897894014   110.70379789   233.83735124
 H     15  14  13     1.099809212648   110.35547082   116.55305712
 H     16  14  13     1.097759466321   109.36379034   324.91826902
 H     16  14  13     1.098523943442   109.61566094   208.13714323
 H     17  16  14     1.100043724392   107.45642909   298.57615858
 H     17  16  14     1.095928361531   107.66450248   184.25773412
 H     18  17  16     1.092200175945   114.66784508   287.57323748
 H     20  19  18     1.093155329974   113.38962538   355.86586486
 H     20  19  18     1.097994137541   110.64671339   234.37245521
 H     20  19  18     1.099688985871   110.32078706   117.13148183
 H     21  19  18     1.097730138820   109.44996416   323.52287571
 H     21  19  18     1.098344732672   109.52704746   206.74163353
 H     22  21  19     1.100156277556   107.42452353   297.27393880
 H     22  21  19     1.095828828522   107.75684413   182.91349757
 H     23  22  21     1.092224591103   114.50030221   289.47203246
 H     25  24  23     1.093200423156   113.31621424   355.28162922
 H     25  24  23     1.097727758941   110.81661844   233.72949074
 H     25  24  23     1.099735796599   110.28651744   116.42872935
 H     26  24  23     1.097638432778   109.25141240   326.27209982
 H     26  24  23     1.098561697706   109.63598725   209.52116586
 H     27  26  24     1.100034294595   107.46297428   300.17380868
 H     27  26  24     1.095805108442   107.54750455   185.94579681
 H     28  27  26     1.092129199177   114.77739272   287.79083759
 H     30  29  28     1.093131871810   113.39912198   355.72384318
 H     30  29  28     1.097663959104   110.70901635   234.17828621
 H     30  29  28     1.099711427239   110.26989533   116.92722583
 H     31  29  28     1.097689910748   109.35461933   326.06059100
 H     31  29  28     1.098530315104   109.52752266   209.28752226
 H     32  31  29     1.099933519997   107.50560105   298.03681273
 H     32  31  29     1.096002012542   107.54550088   183.77085098
 H     33  32  31     1.092232106015   114.65894172   286.39216576
 H     35  34  33     1.093208063069   113.38179001   355.68306348
 H     35  34  33     1.098055127330   110.62966208   234.22096212
 H     35  34  33     1.099703503140   110.35526633   116.97840334
 H     36  34  33     1.097730210061   109.46269636   322.35936884
 H     36  34  33     1.098227203657   109.54410090   205.57096667
 H     37  36  34     1.100346651221   107.39469848   297.57458082
 H     37  36  34     1.095742546363   107.84622332   183.22442823
 H     38  37  36     1.092196094688   114.48812698   291.86560505
 H     40  39  38     1.093187106401   113.32735203   354.43245524
 H     40  39  38     1.097250925688   110.78827013   232.75610276
 H     40  39  38     1.099822141441   110.21032848   115.49846823
 H     41  39  38     1.097655375081   109.30151089   328.51155870
 H     41  39  38     1.098729046558   109.55164579   211.74151547
 H     42  41  39     1.099681193688   107.56669092   298.58225494
 H     42  41  39     1.096102227944   107.49358441   184.31759500
 H     43  42  41     1.091922014579   114.75979538   283.88758890
 H     45  44  43     1.099984393147   109.72779901   142.21844148
 H     45  44  43     1.097208993179   109.10161178    25.68361031
 H     46  45  44     1.101880614314   106.62887064   170.13877489
 H     46  45  44     1.095292339925   108.65353821    55.91455318
 H     47  46  45     1.093049130423   114.06678707   305.67641934
 H     49  48  47     1.092837339040   113.39583694   357.68019073
 H     49  48  47     1.099325298283   110.46556690   236.30042318
 H     49  48  47     1.099623142710   110.51368472   118.99235843
 H     50  48  47     1.095312534593   111.94751062     0.25841379
 H     50  48  47     1.099802338420   111.01563064   239.29387026
 H     50  48  47     1.099691784151   111.02081812   121.28779680
 H     51  44  43     1.093347959867   113.18201246     2.30165916
 H     51  44  43     1.099563961531   110.11525809   241.59259329
 H     51  44  43     1.097131124072   110.82418811   124.15680547
 C     52   6   5     1.517702418855   121.49813448   181.67838411
 H    135  52   6     1.098042401503   111.69686931    51.96405955
 H    135  52   6     1.092226913299   110.88404949   172.29346407
 H    135  52   6     1.098712964476   112.18662627   292.55812045
 H     54  53  52     0.969833189732   108.34868799   153.98945133

---------------------------
INTERNAL COORDINATES (A.U.)
---------------------------
 C      0   0   0     0.000000000000     0.00000000     0.00000000
 C      1   0   0     2.868364502713     0.00000000     0.00000000
 C      2   1   0     2.653758513395   121.97901340     0.00000000
 C      3   2   1     2.862160280350   121.58166399     0.71289918
 C      3   2   1     2.732230829717   121.28966271   181.28528051
 C      5   3   2     2.726256337504   116.54746299   359.73490675
 C      6   5   3     2.877986047081   116.75994132   178.91805628
 C      7   6   5     2.865220493259   113.33168958   264.86809113
 C      8   7   6     2.541729371209   127.92999491   114.22404386
 C      9   8   7     2.860126081888   120.67835497   181.62582763
 C      9   8   7     2.875501071641   123.28725263     0.27480587
 C     11   9   8     2.939861674453   115.42871908    82.39644039
 C     12  11   9     2.847930244640   114.88451959    57.78339479
 C     13  12  11     2.542408193957   128.76080810   111.02293966
 C     14  13  12     2.856948096430   124.70406519     1.17335009
 C     14  13  12     2.878769904723   119.79058029   180.38969634
 C     16  14  13     2.941393850532   115.24467671    85.53046530
 C     17  16  14     2.848462537223   115.39362951    59.90350542
 C     18  17  16     2.542537253259   128.40876809   107.93846858
 C     19  18  17     2.856609839595   124.65429217     0.85661058
 C     19  18  17     2.878837626265   119.92370294   180.20838827
 C     21  19  18     2.940881612209   115.14936414    84.20510309
 C     22  21  19     2.847821269441   115.27988578    58.39764667
 C     23  22  21     2.542811375183   128.64131574   110.06419787
 C     24  23  22     2.856785007008   124.63683394     0.94552611
 C     24  23  22     2.877717412709   119.70563622   179.90522219
 C     26  24  23     2.941757515763   115.36296025    86.79528606
 C     27  26  24     2.848390319405   115.51080759    61.72245587
 C     28  27  26     2.543093579072   128.33148732   108.31114614
 C     29  28  27     2.856699610367   124.63099137     1.02947194
 C     29  28  27     2.877778241327   119.89945552   180.11341520
 C     31  29  28     2.941985693603   115.36148417    86.72895770
 C     32  31  29     2.849078768313   115.50490155    59.46042629
 C     33  32  31     2.542570633077   128.44096001   106.70901067
 C     34  33  32     2.856458433843   124.66953126     0.82159023
 C     34  33  32     2.879527114505   119.89957971   180.27786534
 C     36  34  33     2.940137544337   115.05703388    83.01376718
 C     37  36  34     2.847082300797   115.14227477    58.67924156
 C     38  37  36     2.542779069190   128.64330549   112.55989642
 C     39  38  37     2.857073553541   124.67382462     1.13106224
 C     39  38  37     2.876622492386   119.75868993   179.94712434
 C     41  39  38     2.942692549065   115.38143670    89.19038649
 C     42  41  39     2.849594215962   115.43835672    60.07825340
 C     43  42  41     2.543334464612   128.30160137   103.91120507
 C     44  43  42     2.873966109791   119.68902834   178.76288272
 C     45  44  43     2.938232861518   115.21213053   265.05450605
 C     46  45  44     2.847267383371   115.00012808   290.10438716
 C     47  46  45     2.541103979435   128.88920497   127.08413405
 C     48  47  46     2.855289516132   125.02409906   358.85072953
 C     48  47  46     2.858365468938   120.68867224   178.46108958
 C     44  43  42     2.856121449629   124.40617479   358.22206647
 C      6   5   3     2.660258842486   121.88365378   358.81402654
 C     52   6   5     2.651934818847   119.12201572     1.36233121
 O     53  52   6     2.650936270700   118.08211873   178.12107875
 O      5   3   2     2.449855501143   121.55594699   180.19745471
 H      1   2   3     2.063604219401   111.96789653    10.53135539
 H      1   2   3     2.082521355475   112.24404455   250.47663092
 H      1   2   3     2.076459837480   111.49735310   131.00896011
 H      4   3   2     2.078868885944   112.96617152    60.47209341
 H      4   3   2     2.079446466187   112.99576709   299.63015153
 H      4   3   2     2.065635449788   108.05749592   180.18789555
 H      7   6   5     2.079543208267   110.20732473   143.54354326
 H      7   6   5     2.064559123613   107.67428412    26.67458204
 H      8   7   6     2.064614132029   114.79040689   295.68227429
 H     10   9   8     2.071338269080   111.93737055   357.42820103
 H     10   9   8     2.076946434467   111.35284368   236.23385661
 H     10   9   8     2.079345630889   110.99975260   118.20098575
 H     11   9   8     2.071799521748   108.80751067   320.71042898
 H     11   9   8     2.076604393999   108.98683286   204.15479585
 H     12  11   9     2.078379855179   107.82582195   296.65248688
 H     12  11   9     2.071316520791   107.90550693   182.09817864
 H     13  12  11     2.064487893345   114.39734276   290.94470020
 H     15  14  13     2.065926571471   113.32529913   355.36919841
 H     15  14  13     2.074726342696   110.70379789   233.83735124
 H     15  14  13     2.078338211468   110.35547082   116.55305712
 H     16  14  13     2.074464752266   109.36379034   324.91826902
 H     16  14  13     2.075909404660   109.61566094   208.13714323
 H     17  16  14     2.078781374440   107.45642909   298.57615858
 H     17  16  14     2.071004465690   107.66450248   184.25773412
 H     18  17  16     2.063959215956   114.66784508   287.57323748
 H     20  19  18     2.065764195488   113.38962538   355.86586486
 H     20  19  18     2.074908216603   110.64671339   234.37245521
 H     20  19  18     2.078111015786   110.32078706   117.13148183
 H     21  19  18     2.074409331322   109.44996416   323.52287571
 H     21  19  18     2.075570745384   109.52704746   206.74163353
 H     22  21  19     2.078994069095   107.42452353   297.27393880
 H     22  21  19     2.070816375561   107.75684413   182.91349757
 H     23  22  21     2.064005353918   114.50030221   289.47203246
 H     25  24  23     2.065849409251   113.31621424   355.28162922
 H     25  24  23     2.074404834001   110.81661844   233.72949074
 H     25  24  23     2.078199475241   110.28651744   116.42872935
 H     26  24  23     2.074236032018   109.25141240   326.27209982
 H     26  24  23     2.075980749879   109.63598725   209.52116586
 H     27  26  24     2.078763554706   107.46297428   300.17380868
 H     27  26  24     2.070771551107   107.54750455   185.94579681
 H     28  27  26     2.063825089303   114.77739272   287.79083759
 H     30  29  28     2.065719865982   113.39912198   355.72384318
 H     30  29  28     2.074284269782   110.70901635   234.17828621
 H     30  29  28     2.078153423824   110.26989533   116.92722583
 H     31  29  28     2.074333311281   109.35461933   326.06059100
 H     31  29  28     2.075921445356   109.52752266   209.28752226
 H     32  31  29     2.078573118314   107.50560105   298.03681273
 H     32  31  29     2.071143645931   107.54550088   183.77085098
 H     33  32  31     2.064019555044   114.65894172   286.39216576
 H     35  34  33     2.065863846594   113.38179001   355.68306348
 H     35  34  33     2.075023470601   110.62966208   234.22096212
 H     35  34  33     2.078138449449   110.35526633   116.97840334
 H     36  34  33     2.074409465948   109.46269636   322.35936884
 H     36  34  33     2.075348647734   109.54410090   205.57096667
 H     37  36  34     2.079353823185   107.39469848   297.57458082
 H     37  36  34     2.070653325911   107.84622332   183.22442823
 H     38  37  36     2.063951503498   114.48812698   291.86560505
 H     40  39  38     2.065824244231   113.32735203   354.43245524
 H     40  39  38     2.073503749741   110.78827013   232.75610276
 H     40  39  38     2.078362643346   110.21032848   115.49846823
 H     41  39  38     2.074268048330   109.30151089   328.51155870
 H     41  39  38     2.076296993379   109.55164579   211.74151547
 H     42  41  39     2.078096290694   107.56669092   298.58225494
 H     42  41  39     2.071333025594   107.49358441   184.31759500
 H     43  42  41     2.063433567155   114.75979538   283.88758890
 H     45  44  43     2.078669254636   109.72779901   142.21844148
 H     45  44  43     2.073424508784   109.10161178    25.68361031
 H     46  45  44     2.082252593330   106.62887064   170.13877489
 H     46  45  44     2.069802559041   108.65353821    55.91455318
 H     47  46  45     2.065563507421   114.06678707   305.67641934
 H     49  48  47     2.065163279708   113.39583694   357.68019073
 H     49  48  47     2.077423745846   110.46556690   236.30042318
 H     49  48  47     2.077986590244   110.51368472   118.99235843
 H     50  48  47     2.069840721433   111.94751062     0.25841379
 H     50  48  47     2.078325221059   111.01563064   239.29387026
 H     50  48  47     2.078116303768   111.02081812   121.28779680
 H     51  44  43     2.066128213229   113.18201246     2.30165916
 H     51  44  43     2.077874754024   110.11525809   241.59259329
 H     51  44  43     2.073277357496   110.82418811   124.15680547
 C     52   6   5     2.868041924426   121.49813448   181.67838411
 H    135  52   6     2.074999422274   111.69686931    51.96405955
 H    135  52   6     2.064009742234   110.88404949   172.29346407
 H    135  52   6     2.076266602648   112.18662627   292.55812045
 H     54  53  52     1.832719124181   108.34868799   153.98945133


           ************************************************************
           *        Program running with 4 parallel MPI-processes     *
           *              working on a common directory               *
           ************************************************************
------------------------------------------------------------------------------
                   ___                                                        
                  /   \      - P O W E R E D   B Y -                         
                 /     \                                                     
                 |  |  |   _    _      __       _____    __    __             
                 |  |  |  | |  | |    /  \     |  _  \  |  |  /  |          
                  \  \/   | |  | |   /    \    | | | |  |  | /  /          
                 / \  \   | |__| |  /  /\  \   | |_| |  |  |/  /          
                |  |  |   |  __  | /  /__\  \  |    /   |      \           
                |  |  |   | |  | | |   __   |  |    \   |  |\   \          
                \     /   | |  | | |  |  |  |  | |\  \  |  | \   \       
                 \___/    |_|  |_| |__|  |__|  |_| \__\ |__|  \__/        
                                                                              
                      - O R C A' S   B I G   F R I E N D -                    
                                      &                                       
                       - I N T E G R A L  F E E D E R -                       
                                                                              
 v1 FN, 2020, v2 2021                                                         
------------------------------------------------------------------------------


Reading SHARK input file mPQ9_2e_1H_B3LYP_631Gd_opt.SHARKINP.tmp ... ok
----------------------
SHARK INTEGRAL PACKAGE
----------------------

Number of atoms                             ...    139
Number of basis functions                   ...    950
Number of shells                            ...    502
Maximum angular momentum                    ...      2
Integral batch strategy                     ... SHARK/LIBINT Hybrid
RI-J (if used) integral strategy            ... SPLIT-RIJ (Revised 2003 algorithm where possible)
Printlevel                                  ...      1
Contraction scheme used                     ... SEGMENTED contraction
Coulomb Range Separation                    ... NOT USED
Exchange Range Separation                   ... NOT USED
Finite Nucleus Model                        ... NOT USED
Auxiliary Coulomb fitting basis             ... AVAILABLE
   # of basis functions in Aux-J            ...   3657
   # of shells in Aux-J                     ...   1255
   Maximum angular momentum in Aux-J        ...      4
Auxiliary J/K fitting basis                 ... NOT available
Auxiliary Correlation fitting basis         ... NOT available
Auxiliary 'external' fitting basis          ... NOT available
Integral threshold                          ...     2.500000e-11
Primitive cut-off                           ...     2.500000e-12
Primitive pair pre-selection threshold      ...     2.500000e-12

Calculating pre-screening integrals         ... done (  0.2 sec) Dimension = 502
Organizing shell pair data                  ... done (  0.2 sec)
Shell pair information
Total number of shell pairs                 ...    126253
Shell pairs after pre-screening             ...     36092
Total number of primitive shell pairs       ...    688803
Primitive shell pairs kept                  ...    104387
          la=0 lb=0:  15520 shell pairs
          la=1 lb=0:  11704 shell pairs
          la=1 lb=1:   2256 shell pairs
          la=2 lb=0:   4496 shell pairs
          la=2 lb=1:   1785 shell pairs
          la=2 lb=2:    331 shell pairs

Calculating one electron integrals          ... done (  0.2 sec)
Calculating RI/J V-Matrix + Cholesky decomp.... done (  1.0 sec)
Calculating Nuclear repulsion               ... done (  0.0 sec) ENN=   6387.321692228615 Eh

SHARK setup successfully completed in   2.0 seconds

Maximum memory used throughout the entire GTOINT-calculation: 131.4 MB


           ************************************************************
           *        Program running with 4 parallel MPI-processes     *
           *              working on a common directory               *
           ************************************************************

Diagonalization of the overlap matrix:
Smallest eigenvalue                        ... 3.595e-04
Time for diagonalization                   ...    0.174 sec
Threshold for overlap eigenvalues          ... 1.000e-08
Number of eigenvalues below threshold      ... 0
Time for construction of square roots      ...    0.106 sec
Total time needed                          ...    0.285 sec

-------------------
DFT GRID GENERATION
-------------------

General Integration Accuracy     IntAcc      ... 4.959
Radial Grid Type                 RadialGrid  ... OptM3 with GC (2021)
Angular Grid (max. ang.)         AngularGrid ... 6 (Lebedev-590)
Angular grid pruning method      GridPruning ... 4 (adaptive)
Weight generation scheme         WeightScheme... Becke
Basis function cutoff            BFCut       ... 1.0000e-11
Integration weight cutoff        WCut        ... 1.0000e-14
Angular grids for H and He will be reduced by one unit
Partially contracted basis set               ... off
Rotationally invariant grid construction     ... off

Total number of grid points                  ...  1488789
Total number of batches                      ...    23331
Average number of points per batch           ...       63
Average number of grid points per atom       ...    10711
Time for grid setup =   28.738 sec

--------------------
COSX GRID GENERATION
--------------------

GRIDX 1
-------
General Integration Accuracy     IntAcc      ... 4.020
Radial Grid Type                 RadialGrid  ... OptM3 with GC (2021)
Angular Grid (max. ang.)         AngularGrid ... 2 (Lebedev-110)
Angular grid pruning method      GridPruning ... 4 (adaptive)
Weight generation scheme         WeightScheme... Becke
Basis function cutoff            BFCut       ... 1.0000e-11
Integration weight cutoff        WCut        ... 1.0000e-14
Angular grids for H and He will be reduced by one unit
Partially contracted basis set               ... on
Rotationally invariant grid construction     ... off

Total number of grid points                  ...   156722
Total number of batches                      ...     2520
Average number of points per batch           ...       62
Average number of grid points per atom       ...     1127
UseSFitting                                  ... on

GRIDX 2
-------
General Integration Accuracy     IntAcc      ... 4.338
Radial Grid Type                 RadialGrid  ... OptM3 with GC (2021)
Angular Grid (max. ang.)         AngularGrid ... 3 (Lebedev-194)
Angular grid pruning method      GridPruning ... 4 (adaptive)
Weight generation scheme         WeightScheme... Becke
Basis function cutoff            BFCut       ... 1.0000e-11
Integration weight cutoff        WCut        ... 1.0000e-14
Angular grids for H and He will be reduced by one unit
Partially contracted basis set               ... on
Rotationally invariant grid construction     ... off

Total number of grid points                  ...   339193
Total number of batches                      ...     5373
Average number of points per batch           ...       63
Average number of grid points per atom       ...     2440
UseSFitting                                  ... on

GRIDX 3
-------
General Integration Accuracy     IntAcc      ... 4.871
Radial Grid Type                 RadialGrid  ... OptM3 with GC (2021)
Angular Grid (max. ang.)         AngularGrid ... 4 (Lebedev-302)
Angular grid pruning method      GridPruning ... 4 (adaptive)
Weight generation scheme         WeightScheme... Becke
Basis function cutoff            BFCut       ... 1.0000e-11
Integration weight cutoff        WCut        ... 1.0000e-14
Angular grids for H and He will be reduced by one unit
Partially contracted basis set               ... on
Rotationally invariant grid construction     ... off

Total number of grid points                  ...   655145
Total number of batches                      ...    10302
Average number of points per batch           ...       63
Average number of grid points per atom       ...     4713
UseSFitting                                  ... on

Time for X-Grid setup             =   20.802 sec


--------------------
CPCM SOLVATION MODEL
--------------------
CPCM parameters:
  Epsilon                                         ...      80.4000
  Refrac                                          ...       1.3300
  Rsolv                                           ...       1.3000
  Surface type                                    ... GAUSSIAN VDW
  Epsilon function type                           ...         CPCM
Radii:
 Radius for C  used is    3.8550 Bohr (=   2.0400 Ang.)
 Radius for O  used is    3.4469 Bohr (=   1.8240 Ang.)
 Radius for H  used is    2.4944 Bohr (=   1.3200 Ang.)
Calculating surface                               ...        done! (  0.0s)
GEPOL surface points                              ...         7336
GEPOL Volume                                      ...    7220.7540
GEPOL Surface-area                                ...    3702.6372
Calculating surface distance matrix               ...        done! (  0.3s)
Performing Cholesky decomposition & store         ...        done! (  2.8s)
Overall time for CPCM initialization              ...                 3.2s
--------------
SCF ITERATIONS
--------------
ITER       Energy         Delta-E        Max-DP      RMS-DP      [F,P]     Damp
               ***  Starting incremental Fock matrix formation  ***
                      *** Initiating the SOSCF procedure ***
                      *** Re-Reading the Fockian *** 
                      *** Removing any level shift *** 
ITER      Energy       Delta-E        Grad      Rot      Max-DP    RMS-DP
  0  -2256.59197173 -2256.5919717339  0.000471  0.000471  0.001962  0.000015
               *** Restarting incremental Fock matrix formation ***
  1  -2256.59210876  -0.0001370229  0.000139  0.000239  0.001106  0.000009
  2  -2256.59212392  -0.0000151630  0.000017  0.000046  0.000175  0.000002
  3  -2256.59212409  -0.0000001745  0.000032  0.000041  0.000102  0.000001
  4  -2256.59212414  -0.0000000487  0.000013  0.000027  0.000046  0.000000
  5  -2256.59212418  -0.0000000385  0.000004  0.000014  0.000024  0.000000
  6  -2256.59212420  -0.0000000156  0.000005  0.000009  0.000015  0.000000
                  ***Gradient check signals convergence***
              ***Rediagonalizing the Fockian in SOSCF/NRSCF***

               *****************************************************
               *                     SUCCESS                       *
               *           SCF CONVERGED AFTER   7 CYCLES          *
               *****************************************************

Old exchange energy                            =    -65.283218757 Eh
New exchange energy                            =    -65.283229200 Eh
Exchange energy change after final integration =     -0.000010443 Eh
Total energy after final integration           =  -2256.592134614 Eh
Final COS-X integration done in                =   124.331 sec
Total Energy       :        -2256.59213461 Eh          -61404.99375 eV
  Last Energy change         ...    2.6354e-08  Tolerance :   1.0000e-08
  Last MAX-Density change    ...    6.6613e-15  Tolerance :   1.0000e-07
             **** THE GBW FILE WAS UPDATED (mPQ9_2e_1H_B3LYP_631Gd_opt.gbw) ****
             **** DENSITY mPQ9_2e_1H_B3LYP_631Gd_opt.scfp WAS UPDATED ****
             **** ENERGY FILE WAS UPDATED (mPQ9_2e_1H_B3LYP_631Gd_opt.en.tmp) ****
             **** THE GBW FILE WAS UPDATED (mPQ9_2e_1H_B3LYP_631Gd_opt.gbw) ****
             **** DENSITY mPQ9_2e_1H_B3LYP_631Gd_opt.scfp WAS UPDATED ****
Total SCF time: 0 days 0 hours 9 min 58 sec 

Maximum memory used throughout the entire SCF-calculation: 1146.4 MB

-------------------------   --------------------
FINAL SINGLE POINT ENERGY     -2256.592134614059
-------------------------   --------------------


           ************************************************************
           *        Program running with 4 parallel MPI-processes     *
           *              working on a common directory               *
           ************************************************************
------------------------------------------------------------------------------
                         ORCA SCF GRADIENT CALCULATION
------------------------------------------------------------------------------

 ... reading COSX grid (gridx3)
Gradient of the Kohn-Sham DFT energy:
Kohn-Sham wavefunction type      ... RKS
Hartree-Fock exchange scaling    ...    0.200
Number of operators              ...    1
Number of atoms                  ...  139
Basis set dimensions             ...  950
Integral neglect threshold       ... 2.5e-11
Integral primitive cutoff        ... 2.5e-12
SHARK Integral package           ... ON

Nuc. rep. gradient       (SHARK) ... done (  0.0 sec)
HCore & Overlap gradient (SHARK) ... done (  3.4 sec)
RI-J gradient            (SHARK) ... done ( 11.5 sec)
COSX-gradient                    ... done (167.3 sec)
Exchange-correlation gradient    ... done

------------------
CARTESIAN GRADIENT
------------------

   1   C   :    0.000006791   -0.000008712   -0.000055899
   2   C   :   -0.000029994   -0.000001168    0.000027072
   3   C   :   -0.000060470    0.000067641    0.000098505
   4   C   :    0.000019330   -0.000026290   -0.000014335
   5   C   :    0.000113754   -0.000037763   -0.000055800
   6   C   :    0.000047740   -0.000049992   -0.000019563
   7   C   :   -0.000156801    0.000176755    0.000010577
   8   C   :   -0.000022205   -0.000063839   -0.000104996
   9   C   :    0.000033492   -0.000034099    0.000055551
  10   C   :    0.000006607   -0.000014736    0.000000815
  11   C   :    0.000027442   -0.000093950   -0.000085197
  12   C   :   -0.000028566    0.000039169   -0.000000084
  13   C   :    0.000013619   -0.000015690   -0.000008154
  14   C   :   -0.000010395    0.000083861    0.000023378
  15   C   :   -0.000000069   -0.000061679    0.000015975
  16   C   :    0.000017471   -0.000043212   -0.000040375
  17   C   :    0.000005568   -0.000034040   -0.000007403
  18   C   :   -0.000000517    0.000021580    0.000024204
  19   C   :   -0.000013925   -0.000023319    0.000008558
  20   C   :   -0.000005848    0.000026065   -0.000030445
  21   C   :    0.000023690   -0.000006186    0.000008079
  22   C   :   -0.000034176    0.000033928   -0.000012837
  23   C   :   -0.000000537   -0.000017593    0.000006354
  24   C   :    0.000025412   -0.000022244   -0.000025895
  25   C   :   -0.000005815   -0.000001800    0.000003763
  26   C   :   -0.000023355   -0.000005374   -0.000004762
  27   C   :    0.000017362    0.000001950    0.000005827
  28   C   :   -0.000005795    0.000011436    0.000023923
  29   C   :   -0.000036306   -0.000051601    0.000005946
  30   C   :   -0.000005035   -0.000008402   -0.000036443
  31   C   :    0.000039146    0.000032376    0.000022870
  32   C   :   -0.000031346   -0.000018765   -0.000068796
  33   C   :    0.000015689   -0.000003134    0.000043091
  34   C   :   -0.000002288   -0.000026443    0.000020772
  35   C   :    0.000013029    0.000023927    0.000010831
  36   C   :   -0.000016274    0.000001794   -0.000017112
  37   C   :    0.000008650   -0.000010572    0.000022584
  38   C   :   -0.000025615    0.000017848    0.000007825
  39   C   :    0.000022811   -0.000014896    0.000000990
  40   C   :   -0.000006864    0.000007762    0.000018148
  41   C   :    0.000023746    0.000011017    0.000009078
  42   C   :   -0.000010132    0.000004548    0.000008277
  43   C   :    0.000021866    0.000014851    0.000016729
  44   C   :   -0.000010373   -0.000010318   -0.000014905
  45   C   :    0.000011663    0.000033928   -0.000006401
  46   C   :   -0.000024727   -0.000014300    0.000021717
  47   C   :    0.000012021    0.000004707   -0.000008394
  48   C   :    0.000003748    0.000006024   -0.000008606
  49   C   :   -0.000001493   -0.000014278   -0.000007036
  50   C   :   -0.000003805    0.000002742    0.000001277
  51   C   :   -0.000001934   -0.000034945    0.000011823
  52   C   :   -0.000041676    0.000054648   -0.000023946
  53   C   :    0.000054752   -0.000048681   -0.000074040
  54   O   :   -0.000063234    0.000019199    0.000053515
  55   O   :   -0.000064890    0.000012320    0.000018950
  56   H   :    0.000005826   -0.000004195   -0.000004612
  57   H   :   -0.000006312    0.000012197   -0.000011898
  58   H   :   -0.000009741    0.000013184    0.000023400
  59   H   :   -0.000005501    0.000008816   -0.000008837
  60   H   :   -0.000003046    0.000007456   -0.000005453
  61   H   :    0.000005626    0.000007699   -0.000011171
  62   H   :    0.000028237   -0.000050793    0.000001153
  63   H   :    0.000044424   -0.000004556   -0.000040988
  64   H   :    0.000009987    0.000063157    0.000088355
  65   H   :    0.000005673   -0.000000242   -0.000007345
  66   H   :   -0.000001859    0.000002552   -0.000007132
  67   H   :   -0.000005858    0.000010358   -0.000001935
  68   H   :   -0.000003076    0.000029813    0.000001666
  69   H   :   -0.000011583    0.000014617    0.000030515
  70   H   :    0.000005649   -0.000009868    0.000014960
  71   H   :    0.000019656    0.000027460    0.000003993
  72   H   :   -0.000006113   -0.000006131   -0.000002726
  73   H   :   -0.000002516   -0.000004302   -0.000004451
  74   H   :   -0.000005813    0.000013188   -0.000032433
  75   H   :    0.000005963    0.000007452    0.000023401
  76   H   :    0.000004824   -0.000016118    0.000008262
  77   H   :   -0.000000639   -0.000000469   -0.000006857
  78   H   :    0.000004606    0.000013815    0.000015286
  79   H   :    0.000002238    0.000010941   -0.000000986
  80   H   :   -0.000008343   -0.000000721   -0.000014439
  81   H   :    0.000008284   -0.000006125   -0.000005217
  82   H   :   -0.000009429   -0.000007093    0.000018678
  83   H   :    0.000004244   -0.000007398   -0.000001407
  84   H   :   -0.000002347    0.000001345   -0.000003383
  85   H   :   -0.000001994    0.000004907   -0.000007931
  86   H   :    0.000006684    0.000003512    0.000006832
  87   H   :    0.000005564   -0.000008467   -0.000002457
  88   H   :   -0.000006278    0.000001016    0.000007296
  89   H   :   -0.000002001   -0.000002523   -0.000006102
  90   H   :    0.000000586    0.000012641    0.000013826
  91   H   :    0.000012812    0.000011415   -0.000002611
  92   H   :    0.000006757   -0.000001842    0.000003196
  93   H   :    0.000001041    0.000017424    0.000012389
  94   H   :    0.000008519    0.000011199   -0.000008392
  95   H   :   -0.000005121   -0.000009161    0.000000191
  96   H   :    0.000019223    0.000005755   -0.000006331
  97   H   :    0.000011326   -0.000014876    0.000002043
  98   H   :   -0.000004305    0.000033782    0.000024710
  99   H   :   -0.000005689   -0.000000679    0.000000178
 100   H   :   -0.000003132   -0.000006912   -0.000009030
 101   H   :    0.000002409    0.000007861    0.000002000
 102   H   :    0.000008765    0.000007661    0.000016403
 103   H   :    0.000000274   -0.000004284   -0.000000830
 104   H   :   -0.000019151    0.000002735   -0.000020971
 105   H   :    0.000001990   -0.000008672   -0.000002936
 106   H   :   -0.000001870    0.000004059   -0.000001995
 107   H   :    0.000009585    0.000004195   -0.000016164
 108   H   :    0.000006619   -0.000004678    0.000001203
 109   H   :   -0.000002319    0.000030445   -0.000006125
 110   H   :   -0.000003964    0.000008249   -0.000005978
 111   H   :   -0.000001325   -0.000008210   -0.000007063
 112   H   :    0.000011717   -0.000019647   -0.000012284
 113   H   :   -0.000005232    0.000001247   -0.000000296
 114   H   :    0.000002042    0.000009423   -0.000002026
 115   H   :   -0.000000624   -0.000000634   -0.000006483
 116   H   :   -0.000021905    0.000004630    0.000013343
 117   H   :    0.000007457    0.000007606   -0.000009443
 118   H   :    0.000002382    0.000000622   -0.000007649
 119   H   :    0.000000934   -0.000023429   -0.000005170
 120   H   :   -0.000008996   -0.000003561   -0.000000908
 121   H   :    0.000005547    0.000005059    0.000003952
 122   H   :   -0.000003278   -0.000008466   -0.000002552
 123   H   :   -0.000000637   -0.000004433    0.000000609
 124   H   :    0.000010251    0.000007960   -0.000009551
 125   H   :   -0.000003859   -0.000003968    0.000000643
 126   H   :    0.000000188    0.000006457   -0.000009920
 127   H   :   -0.000004559    0.000004929   -0.000001301
 128   H   :    0.000004267   -0.000001166    0.000002056
 129   H   :    0.000003489    0.000001928   -0.000003175
 130   H   :    0.000001815   -0.000002745   -0.000003227
 131   H   :   -0.000004115   -0.000006974   -0.000002007
 132   H   :    0.000004002    0.000002688   -0.000006143
 133   H   :    0.000003720    0.000003069    0.000002129
 134   H   :   -0.000010387    0.000011005    0.000000405
 135   C   :   -0.000052689   -0.000026028    0.000088784
 136   H   :    0.000027572   -0.000051544   -0.000008457
 137   H   :    0.000064772   -0.000000726   -0.000018896
 138   H   :    0.000027014   -0.000008135    0.000015269
 139   H   :    0.000022343    0.000001593   -0.000021264

Difference to translation invariance:
           :    0.0000422326    0.0000214055   -0.0000842321

Difference to rotation invariance:
           :   -0.0013630704   -0.0012835844    0.0001401936

Norm of the cartesian gradient     ...    0.0005381170
RMS gradient                       ...    0.0000263517
MAX gradient                       ...    0.0001767546

-------
TIMINGS
-------

Total SCF gradient time            ...      272.877 sec

One electron gradient       ....       3.427 sec  (  1.3%)
RI-J Coulomb gradient       ....      11.473 sec  (  4.2%)
COSX gradient               ....     167.313 sec  ( 61.3%)
XC gradient                 ....      75.370 sec  ( 27.6%)
CPCM gradient               ....       7.254 sec  (  2.7%)
   A-Matrix (El+Nuc)        ....       1.547 sec  (  0.6%)
   Potential                ....       5.707 sec  (  2.1%)

Maximum memory used throughout the entire SCFGRAD-calculation: 305.2 MB
------------------------------------------------------------------------------
                         ORCA GEOMETRY RELAXATION STEP
------------------------------------------------------------------------------

Reading the OPT-File                    .... done
Getting information on internals        .... done
Copying old internal coords+grads       .... done
Making the new internal coordinates     .... (new redundants).... done
Validating the new internal coordinates .... (new redundants).... done
Calculating the B-matrix                .... done
Calculating the G,G- and P matrices     .... done
Transforming gradient to internals      .... done
Projecting the internal gradient        .... done
Number of atoms                         .... 139
Number of internal coordinates          .... 721
Current Energy                          .... -2256.592134614 Eh
Current gradient norm                   ....     0.000538117 Eh/bohr
Maximum allowed component of the step   ....  0.300
Current trust radius                    ....  0.300
Updating the Hessian (BFGS)             .... done
Forming the augmented Hessian           .... done
Diagonalizing the augmented Hessian     .... done
Last element of RFO vector              ....  0.999582559
Lowest eigenvalues of augmented Hessian:
 -0.000003267  0.000387502  0.001918488  0.003021538  0.004837903
Length of the computed step             ....  0.028903362
The final length of the internal step   ....  0.028903362
Converting the step to cartesian space:
 Initial RMS(Int)=    0.0010764175
Transforming coordinates:
 Iter   0:  RMS(Cart)=    0.0100457142 RMS(Int)=    0.0010744055
 Iter   1:  RMS(Cart)=    0.0000282609 RMS(Int)=    0.0000049769
 Iter   2:  RMS(Cart)=    0.0000001401 RMS(Int)=    0.0000000245
 Iter   3:  RMS(Cart)=    0.0000000015 RMS(Int)=    0.0000000002
done
Storing new coordinates                 .... done

                                .--------------------.
          ----------------------|Geometry convergence|-------------------------
          Item                value                   Tolerance       Converged
          ---------------------------------------------------------------------
          Energy change       0.0000006515            0.0000002000      NO
          RMS gradient        0.0000193667            0.0000080000      NO
          MAX gradient        0.0000974831            0.0000300000      NO
          RMS step            0.0010764175            0.0001000000      NO
          MAX step            0.0097547283            0.0002000000      NO
          ........................................................
          Max(Bonds)      0.0013      Max(Angles)    0.35
          Max(Dihed)        0.56      Max(Improp)    0.00
          ---------------------------------------------------------------------

The optimization has not yet converged - more geometry cycles are needed


    ---------------------------------------------------------------------------
                         Redundant Internal Coordinates
                            (Angstroem and degrees)

        Definition                    Value    dE/dq     Step     New-Value
    ----------------------------------------------------------------------------
     1. B(C   1,C   0)                1.5179 -0.000010  0.0000    1.5179   
     2. B(C   2,C   1)                1.4043  0.000016  0.0001    1.4044   
     3. B(C   3,C   2)                1.5146 -0.000033  0.0000    1.5146   
     4. B(C   4,C   2)                1.4458  0.000085 -0.0002    1.4456   
     5. B(C   5,C   4)                1.4427  0.000020  0.0001    1.4428   
     6. B(C   6,C   5)                1.5230 -0.000030  0.0002    1.5231   
     7. B(C   7,C   6)                1.5162 -0.000007  0.0000    1.5162   
     8. B(C   8,C   7)                1.3450  0.000035 -0.0000    1.3450   
     9. B(C   9,C   8)                1.5135  0.000005  0.0000    1.5136   
    10. B(C  10,C   8)                1.5216 -0.000022  0.0000    1.5217   
    11. B(C  11,C  10)                1.5557 -0.000036  0.0001    1.5558   
    12. B(C  12,C  11)                1.5071  0.000008  0.0000    1.5071   
    13. B(C  13,C  12)                1.3454 -0.000006  0.0000    1.3454   
    14. B(C  14,C  13)                1.5118  0.000009  0.0000    1.5118   
    15. B(C  15,C  13)                1.5234  0.000019 -0.0000    1.5233   
    16. B(C  16,C  15)                1.5565  0.000010  0.0000    1.5565   
    17. B(C  17,C  16)                1.5073  0.000004  0.0000    1.5074   
    18. B(C  18,C  17)                1.3455 -0.000013  0.0000    1.3455   
    19. B(C  19,C  18)                1.5117  0.000004 -0.0000    1.5116   
    20. B(C  20,C  18)                1.5234  0.000005  0.0000    1.5234   
    21. B(C  21,C  20)                1.5562 -0.000009 -0.0000    1.5562   
    22. B(C  22,C  21)                1.5070  0.000021 -0.0000    1.5070   
    23. B(C  23,C  22)                1.3456  0.000013 -0.0000    1.3456   
    24. B(C  24,C  23)                1.5117  0.000018 -0.0000    1.5117   
    25. B(C  25,C  23)                1.5228 -0.000013 -0.0000    1.5228   
    26. B(C  26,C  25)                1.5567  0.000008  0.0000    1.5567   
    27. B(C  27,C  26)                1.5073 -0.000015  0.0000    1.5073   
    28. B(C  28,C  27)                1.3457 -0.000025  0.0000    1.3458   
    29. B(C  29,C  28)                1.5117 -0.000014  0.0000    1.5117   
    30. B(C  30,C  28)                1.5229  0.000018 -0.0000    1.5228   
    31. B(C  31,C  30)                1.5568 -0.000043  0.0001    1.5569   
    32. B(C  32,C  31)                1.5077  0.000015 -0.0000    1.5076   
    33. B(C  33,C  32)                1.3455  0.000002 -0.0000    1.3455   
    34. B(C  34,C  33)                1.5116  0.000029 -0.0000    1.5115   
    35. B(C  35,C  33)                1.5238 -0.000023  0.0000    1.5238   
    36. B(C  36,C  35)                1.5559  0.000015 -0.0000    1.5558   
    37. B(C  37,C  36)                1.5066 -0.000000 -0.0000    1.5066   
    38. B(C  38,C  37)                1.3456  0.000008  0.0000    1.3456   
    39. B(C  39,C  38)                1.5119 -0.000012  0.0000    1.5119   
    40. B(C  40,C  38)                1.5222 -0.000004 -0.0000    1.5222   
    41. B(C  41,C  40)                1.5572 -0.000023  0.0001    1.5573   
    42. B(C  42,C  41)                1.5079 -0.000000 -0.0000    1.5079   
    43. B(C  43,C  42)                1.3459 -0.000013  0.0000    1.3459   
    44. B(C  44,C  43)                1.5208  0.000002  0.0000    1.5208   
    45. B(C  45,C  44)                1.5548 -0.000018  0.0000    1.5549   
    46. B(C  46,C  45)                1.5067  0.000011 -0.0000    1.5067   
    47. B(C  47,C  46)                1.3447  0.000005  0.0000    1.3447   
    48. B(C  48,C  47)                1.5110 -0.000000  0.0000    1.5110   
    49. B(C  49,C  47)                1.5126 -0.000005  0.0000    1.5126   
    50. B(C  50,C  43)                1.5114 -0.000003 -0.0000    1.5114   
    51. B(C  51,C   5)                1.4077 -0.000001 -0.0000    1.4077   
    52. B(C  52,C  51)                1.4033 -0.000012  0.0001    1.4034   
    53. B(C  52,C   1)                1.4065  0.000010 -0.0001    1.4064   
    54. B(O  53,C  52)                1.4028  0.000018 -0.0000    1.4028   
    55. B(O  54,C   4)                1.2964 -0.000044  0.0001    1.2965   
    56. B(H  55,C   0)                1.0920 -0.000002 -0.0000    1.0920   
    57. B(H  56,C   0)                1.1020 -0.000001  0.0000    1.1020   
    58. B(H  57,C   0)                1.0988 -0.000001  0.0000    1.0988   
    59. B(H  58,C   3)                1.1001 -0.000002  0.0000    1.1001   
    60. B(H  59,C   3)                1.1004  0.000003 -0.0000    1.1004   
    61. B(H  60,C   3)                1.0931  0.000000  0.0000    1.0931   
    62. B(H  61,C   6)                1.1004  0.000021 -0.0000    1.1004   
    63. B(H  62,C   6)                1.0925 -0.000004 -0.0000    1.0925   
    64. B(H  63,C   7)                1.0925 -0.000067 -0.0000    1.0925   
    65. B(H  64,C   9)                1.0961  0.000001 -0.0000    1.0961   
    66. B(H  65,C   9)                1.0991 -0.000002  0.0000    1.0991   
    67. B(H  66,C   9)                1.1003  0.000007 -0.0000    1.1003   
    68. B(H  67,C  10)                1.0963 -0.000001  0.0000    1.0964   
    69. B(H  68,C  10)                1.0989  0.000012 -0.0000    1.0989   
    70. B(H  69,C  11)                1.0998 -0.000002 -0.0000    1.0998   
    71. B(H  70,C  11)                1.0961 -0.000001  0.0000    1.0961   
    72. B(H  71,C  12)                1.0925  0.000004 -0.0000    1.0925   
    73. B(H  72,C  14)                1.0932 -0.000003 -0.0000    1.0932   
    74. B(H  73,C  14)                1.0979 -0.000002 -0.0000    1.0979   
    75. B(H  74,C  14)                1.0998 -0.000006  0.0000    1.0998   
    76. B(H  75,C  15)                1.0978 -0.000004  0.0000    1.0978   
    77. B(H  76,C  15)                1.0985 -0.000002  0.0000    1.0985   
    78. B(H  77,C  16)                1.1000  0.000003 -0.0000    1.1000   
    79. B(H  78,C  16)                1.0959  0.000001 -0.0000    1.0959   
    80. B(H  79,C  17)                1.0922 -0.000006  0.0000    1.0922   
    81. B(H  80,C  19)                1.0932  0.000001 -0.0000    1.0932   
    82. B(H  81,C  19)                1.0980  0.000001  0.0000    1.0980   
    83. B(H  82,C  19)                1.0997 -0.000003  0.0000    1.0997   
    84. B(H  83,C  20)                1.0977  0.000002 -0.0000    1.0977   
    85. B(H  84,C  20)                1.0983  0.000002 -0.0000    1.0983   
    86. B(H  85,C  21)                1.1002 -0.000004  0.0000    1.1002   
    87. B(H  86,C  21)                1.0958 -0.000004  0.0000    1.0958   
    88. B(H  87,C  22)                1.0922 -0.000002  0.0000    1.0922   
    89. B(H  88,C  24)                1.0932 -0.000004  0.0000    1.0932   
    90. B(H  89,C  24)                1.0977 -0.000003 -0.0000    1.0977   
    91. B(H  90,C  24)                1.0997 -0.000002  0.0000    1.0997   
    92. B(H  91,C  25)                1.0976 -0.000002  0.0000    1.0976   
    93. B(H  92,C  25)                1.0986  0.000004 -0.0000    1.0986   
    94. B(H  93,C  26)                1.1000  0.000002 -0.0000    1.1000   
    95. B(H  94,C  26)                1.0958  0.000005 -0.0000    1.0958   
    96. B(H  95,C  27)                1.0921 -0.000002 -0.0000    1.0921   
    97. B(H  96,C  29)                1.0931  0.000005 -0.0000    1.0931   
    98. B(H  97,C  29)                1.0977  0.000012 -0.0000    1.0976   
    99. B(H  98,C  29)                1.0997 -0.000002  0.0000    1.0997   
   100. B(H  99,C  30)                1.0977  0.000001 -0.0000    1.0977   
   101. B(H 100,C  30)                1.0985 -0.000001  0.0000    1.0985   
   102. B(H 101,C  31)                1.0999  0.000003 -0.0000    1.0999   
   103. B(H 102,C  31)                1.0960 -0.000004  0.0000    1.0960   
   104. B(H 103,C  32)                1.0922  0.000000 -0.0000    1.0922   
   105. B(H 104,C  34)                1.0932 -0.000006  0.0000    1.0932   
   106. B(H 105,C  34)                1.0981 -0.000003  0.0000    1.0981   
   107. B(H 106,C  34)                1.0997 -0.000006  0.0000    1.0997   
   108. B(H 107,C  35)                1.0977 -0.000002  0.0000    1.0977   
   109. B(H 108,C  35)                1.0982  0.000006 -0.0000    1.0982   
   110. B(H 109,C  36)                1.1003  0.000003  0.0000    1.1004   
   111. B(H 110,C  36)                1.0957 -0.000001 -0.0000    1.0957   
   112. B(H 111,C  37)                1.0922 -0.000002  0.0000    1.0922   
   113. B(H 112,C  39)                1.0932  0.000001 -0.0000    1.0932   
   114. B(H 113,C  39)                1.0973  0.000004 -0.0000    1.0972   
   115. B(H 114,C  39)                1.0998  0.000005 -0.0000    1.0998   
   116. B(H 115,C  40)                1.0977  0.000004 -0.0000    1.0976   
   117. B(H 116,C  40)                1.0987 -0.000000 -0.0000    1.0987   
   118. B(H 117,C  41)                1.0997 -0.000001  0.0000    1.0997   
   119. B(H 118,C  41)                1.0961  0.000004 -0.0000    1.0961   
   120. B(H 119,C  42)                1.0919  0.000002 -0.0000    1.0919   
   121. B(H 120,C  44)                1.1000  0.000002 -0.0000    1.1000   
   122. B(H 121,C  44)                1.0972  0.000001 -0.0000    1.0972   
   123. B(H 122,C  45)                1.1019  0.000001 -0.0000    1.1019   
   124. B(H 123,C  45)                1.0953 -0.000003  0.0000    1.0953   
   125. B(H 124,C  46)                1.0930 -0.000000  0.0000    1.0931   
   126. B(H 125,C  48)                1.0928 -0.000005  0.0000    1.0928   
   127. B(H 126,C  48)                1.0993 -0.000000 -0.0000    1.0993   
   128. B(H 127,C  48)                1.0996  0.000002 -0.0000    1.0996   
   129. B(H 128,C  49)                1.0953  0.000000 -0.0000    1.0953   
   130. B(H 129,C  49)                1.0998 -0.000001  0.0000    1.0998   
   131. B(H 130,C  49)                1.0997  0.000001  0.0000    1.0997   
   132. B(H 131,C  50)                1.0933  0.000003 -0.0000    1.0933   
   133. B(H 132,C  50)                1.0996 -0.000001  0.0000    1.0996   
   134. B(H 133,C  50)                1.0971  0.000001 -0.0000    1.0971   
   135. B(C 134,C  51)                1.5177 -0.000063 -0.0000    1.5177   
   136. B(H 135,C 134)                1.0980  0.000055 -0.0000    1.0980   
   137. B(H 136,C 134)                1.0922 -0.000053  0.0000    1.0923   
   138. B(H 137,C 134)                1.0987  0.000003  0.0000    1.0987   
   139. B(H 137,H  63)                2.4126 -0.000032  0.0013    2.4139   
   140. B(H 138,O  53)                0.9698 -0.000029  0.0000    0.9698   
   141. A(H  56,C   0,H  57)          106.55 -0.000016   -0.00    106.55   
   142. A(C   1,C   0,H  55)          111.97 -0.000022    0.01    111.97   
   143. A(H  55,C   0,H  56)          106.76  0.000004    0.00    106.76   
   144. A(H  55,C   0,H  57)          107.49 -0.000014    0.00    107.49   
   145. A(C   1,C   0,H  57)          111.50  0.000039   -0.00    111.49   
   146. A(C   1,C   0,H  56)          112.24  0.000007   -0.00    112.24   
   147. A(C   0,C   1,C  52)          118.29 -0.000020    0.00    118.30   
   148. A(C   2,C   1,C  52)          119.73 -0.000003   -0.00    119.72   
   149. A(C   0,C   1,C   2)          121.98  0.000023   -0.00    121.98   
   150. A(C   3,C   2,C   4)          117.13 -0.000024    0.00    117.13   
   151. A(C   1,C   2,C   3)          121.58  0.000038   -0.01    121.57   
   152. A(C   1,C   2,C   4)          121.29 -0.000014    0.01    121.30   
   153. A(C   2,C   3,H  60)          108.06 -0.000010    0.00    108.06   
   154. A(H  58,C   3,H  60)          108.24  0.000013   -0.01    108.23   
   155. A(C   2,C   3,H  59)          113.00 -0.000003   -0.00    112.99   
   156. A(C   2,C   3,H  58)          112.97 -0.000006    0.01    112.97   
   157. A(H  58,C   3,H  59)          106.39  0.000002   -0.00    106.38   
   158. A(H  59,C   3,H  60)          108.01  0.000005    0.00    108.01   
   159. A(C   2,C   4,C   5)          116.55  0.000002    0.00    116.55   
   160. A(C   2,C   4,O  54)          121.56 -0.000061    0.01    121.57   
   161. A(C   5,C   4,O  54)          121.89  0.000059   -0.01    121.88   
   162. A(C   6,C   5,C  51)          121.36 -0.000049    0.02    121.38   
   163. A(C   4,C   5,C   6)          116.76  0.000069   -0.01    116.75   
   164. A(C   4,C   5,C  51)          121.88 -0.000020   -0.01    121.87   
   165. A(C   7,C   6,H  61)          108.13 -0.000012   -0.03    108.10   
   166. A(C   5,C   6,H  62)          107.67  0.000024   -0.06    107.61   
   167. A(C   7,C   6,H  62)          109.93 -0.000082    0.04    109.97   
   168. A(H  61,C   6,H  62)          107.41 -0.000016    0.05    107.46   
   169. A(C   5,C   6,C   7)          113.33  0.000097    0.01    113.34   
   170. A(C   5,C   6,H  61)          110.21 -0.000017   -0.01    110.20   
   171. A(C   8,C   7,H  63)          117.26 -0.000021    0.05    117.31   
   172. A(C   6,C   7,H  63)          114.79  0.000005   -0.06    114.73   
   173. A(C   6,C   7,C   8)          127.93  0.000017    0.01    127.94   
   174. A(C   7,C   8,C  10)          123.29  0.000083   -0.01    123.28   
   175. A(C   7,C   8,C   9)          120.68 -0.000045   -0.00    120.68   
   176. A(C   9,C   8,C  10)          116.02 -0.000039    0.01    116.03   
   177. A(H  64,C   9,H  65)          108.15 -0.000008    0.01    108.15   
   178. A(H  65,C   9,H  66)          106.15  0.000002    0.00    106.15   
   179. A(C   8,C   9,H  65)          111.35  0.000006   -0.00    111.35   
   180. A(H  64,C   9,H  66)          108.01 -0.000006    0.00    108.01   
   181. A(C   8,C   9,H  66)          111.00  0.000001   -0.00    111.00   
   182. A(C   8,C   9,H  64)          111.94  0.000004   -0.01    111.93   
   183. A(C  11,C  10,H  67)          108.10 -0.000006   -0.01    108.09   
   184. A(C   8,C  10,H  67)          108.81 -0.000012    0.00    108.81   
   185. A(C   8,C  10,C  11)          115.43  0.000050   -0.03    115.40   
   186. A(C  11,C  10,H  68)          108.05  0.000010    0.00    108.05   
   187. A(H  67,C  10,H  68)          107.17 -0.000011    0.02    107.19   
   188. A(C   8,C  10,H  68)          108.99 -0.000035    0.01    109.00   
   189. A(C  12,C  11,H  69)          108.52 -0.000031    0.01    108.53   
   190. A(C  10,C  11,C  12)          114.88  0.000063   -0.00    114.88   
   191. A(H  69,C  11,H  70)          106.40  0.000012   -0.00    106.40   
   192. A(C  10,C  11,H  69)          107.83 -0.000007   -0.01    107.82   
   193. A(C  12,C  11,H  70)          110.93 -0.000007    0.00    110.93   
   194. A(C  10,C  11,H  70)          107.91 -0.000033    0.01    107.91   
   195. A(C  11,C  12,H  71)          114.40 -0.000018    0.00    114.40   
   196. A(C  13,C  12,H  71)          116.84 -0.000008    0.00    116.84   
   197. A(C  11,C  12,C  13)          128.76  0.000026   -0.00    128.76   
   198. A(C  12,C  13,C  14)          124.70  0.000014   -0.00    124.70   
   199. A(C  14,C  13,C  15)          115.50  0.000004    0.00    115.51   
   200. A(C  12,C  13,C  15)          119.79 -0.000018   -0.00    119.79   
   201. A(C  13,C  14,H  74)          110.36  0.000042   -0.01    110.34   
   202. A(H  72,C  14,H  73)          108.01  0.000025   -0.00    108.01   
   203. A(C  13,C  14,H  73)          110.70 -0.000056    0.02    110.72   
   204. A(H  73,C  14,H  74)          106.20  0.000004   -0.00    106.20   
   205. A(C  13,C  14,H  72)          113.33 -0.000001   -0.00    113.32   
   206. A(H  72,C  14,H  74)          107.94 -0.000012    0.00    107.94   
   207. A(C  13,C  15,H  75)          109.36 -0.000000   -0.00    109.36   
   208. A(C  13,C  15,H  76)          109.62  0.000016   -0.00    109.62   
   209. A(C  16,C  15,H  76)          108.42  0.000005    0.00    108.42   
   210. A(C  16,C  15,H  75)          107.05  0.000019   -0.01    107.03   
   211. A(C  13,C  15,C  16)          115.24 -0.000029    0.01    115.25   
   212. A(H  75,C  15,H  76)          106.81 -0.000009    0.00    106.81   
   213. A(C  17,C  16,H  77)          108.63 -0.000023    0.01    108.64   
   214. A(C  15,C  16,H  78)          107.66 -0.000003    0.00    107.67   
   215. A(C  15,C  16,H  77)          107.46  0.000012   -0.01    107.45   
   216. A(C  15,C  16,C  17)          115.39  0.000023    0.01    115.40   
   217. A(H  77,C  16,H  78)          106.46  0.000003    0.00    106.46   
   218. A(C  17,C  16,H  78)          110.83 -0.000012   -0.01    110.82   
   219. A(C  16,C  17,H  79)          114.67  0.000021    0.01    114.67   
   220. A(C  16,C  17,C  18)          128.41 -0.000067   -0.00    128.41   
   221. A(C  18,C  17,H  79)          116.92  0.000047   -0.01    116.92   
   222. A(C  17,C  18,C  20)          119.92  0.000081   -0.01    119.92   
   223. A(C  19,C  18,C  20)          115.42 -0.000055    0.01    115.43   
   224. A(C  17,C  18,C  19)          124.65 -0.000027    0.00    124.66   
   225. A(C  18,C  19,H  81)          110.65 -0.000038    0.01    110.65   
   226. A(C  18,C  19,H  80)          113.39  0.000019   -0.00    113.39   
   227. A(H  80,C  19,H  81)          107.98  0.000004    0.00    107.98   
   228. A(H  81,C  19,H  82)          106.21  0.000009   -0.00    106.21   
   229. A(H  80,C  19,H  82)          107.99 -0.000004    0.00    107.99   
   230. A(C  18,C  19,H  82)          110.32  0.000010   -0.00    110.32   
   231. A(C  18,C  20,C  21)          115.15  0.000006    0.00    115.15   
   232. A(H  83,C  20,H  84)          106.81 -0.000000   -0.00    106.81   
   233. A(C  21,C  20,H  84)          108.47  0.000011   -0.00    108.47   
   234. A(C  18,C  20,H  84)          109.53 -0.000024    0.01    109.53   
   235. A(C  21,C  20,H  83)          107.10 -0.000009    0.00    107.10   
   236. A(C  18,C  20,H  83)          109.45  0.000015   -0.01    109.44   
   237. A(C  20,C  21,C  22)          115.28 -0.000005   -0.01    115.27   
   238. A(H  85,C  21,H  86)          106.47 -0.000003   -0.00    106.47   
   239. A(C  22,C  21,H  86)          110.96  0.000010    0.00    110.96   
   240. A(C  20,C  21,H  86)          107.76 -0.000002   -0.00    107.76   
   241. A(C  22,C  21,H  85)          108.55 -0.000016    0.01    108.55   
   242. A(C  20,C  21,H  85)          107.42  0.000017    0.00    107.43   
   243. A(C  21,C  22,C  23)          128.64  0.000047    0.00    128.64   
   244. A(C  23,C  22,H  87)          116.86 -0.000017    0.00    116.86   
   245. A(C  21,C  22,H  87)          114.50 -0.000030   -0.01    114.49   
   246. A(C  24,C  23,C  25)          115.65  0.000046   -0.01    115.64   
   247. A(C  22,C  23,C  25)          119.71 -0.000042    0.00    119.71   
   248. A(C  22,C  23,C  24)          124.64 -0.000004    0.00    124.64   
   249. A(H  88,C  24,H  90)          107.96 -0.000000   -0.00    107.95   
   250. A(H  89,C  24,H  90)          106.20 -0.000017    0.00    106.20   
   251. A(C  23,C  24,H  90)          110.29  0.000016   -0.01    110.28   
   252. A(H  88,C  24,H  89)          107.97 -0.000008    0.00    107.97   
   253. A(C  23,C  24,H  89)          110.82  0.000025    0.00    110.82   
   254. A(C  23,C  24,H  88)          113.32 -0.000016    0.00    113.32   
   255. A(C  23,C  25,C  26)          115.36  0.000038   -0.00    115.36   
   256. A(H  91,C  25,H  92)          106.82  0.000007    0.00    106.82   
   257. A(C  26,C  25,H  92)          108.43  0.000000    0.00    108.43   
   258. A(C  23,C  25,H  92)          109.64 -0.000014    0.00    109.64   
   259. A(C  26,C  25,H  91)          106.98 -0.000016   -0.01    106.97   
   260. A(C  23,C  25,H  91)          109.25 -0.000016    0.01    109.26   
   261. A(C  25,C  26,C  27)          115.51  0.000055    0.00    115.52   
   262. A(H  93,C  26,H  94)          106.43  0.000006    0.00    106.43   
   263. A(C  27,C  26,H  94)          110.74 -0.000021    0.00    110.74   
   264. A(C  25,C  26,H  94)          107.55 -0.000017   -0.00    107.55   
   265. A(C  27,C  26,H  93)          108.74 -0.000018   -0.00    108.73   
   266. A(C  25,C  26,H  93)          107.46 -0.000008   -0.00    107.46   
   267. A(C  28,C  27,H  95)          116.89  0.000005   -0.00    116.89   
   268. A(C  26,C  27,H  95)          114.78  0.000046   -0.00    114.78   
   269. A(C  26,C  27,C  28)          128.33 -0.000051    0.00    128.34   
   270. A(C  29,C  28,C  30)          115.46 -0.000057    0.01    115.48   
   271. A(C  27,C  28,C  30)          119.90  0.000022   -0.00    119.90   
   272. A(C  27,C  28,C  29)          124.63  0.000035   -0.01    124.62   
   273. A(H  96,C  29,H  98)          107.97 -0.000007   -0.00    107.96   
   274. A(H  96,C  29,H  97)          107.98  0.000011   -0.00    107.98   
   275. A(H  97,C  29,H  98)          106.22  0.000024   -0.00    106.21   
   276. A(C  28,C  29,H  98)          110.27 -0.000000    0.00    110.27   
   277. A(C  28,C  29,H  97)          110.71 -0.000064    0.02    110.73   
   278. A(C  28,C  29,H  96)          113.40  0.000037   -0.01    113.39   
   279. A(H  99,C  30,H 100)          106.84 -0.000003    0.00    106.85   
   280. A(C  31,C  30,H 100)          108.37 -0.000007    0.00    108.37   
   281. A(C  28,C  30,H 100)          109.53  0.000003    0.00    109.53   
   282. A(C  31,C  30,H  99)          107.03  0.000015   -0.00    107.03   
   283. A(C  28,C  30,H  99)          109.35  0.000005   -0.01    109.35   
   284. A(C  28,C  30,C  31)          115.36 -0.000011    0.00    115.36   
   285. A(C  32,C  31,H 102)          110.81  0.000017   -0.00    110.81   
   286. A(H 101,C  31,H 102)          106.44 -0.000006    0.00    106.44   
   287. A(C  30,C  31,H 102)          107.55 -0.000004   -0.00    107.55   
   288. A(C  32,C  31,H 101)          108.62 -0.000015    0.01    108.62   
   289. A(C  30,C  31,H 101)          107.51  0.000036   -0.01    107.50   
   290. A(C  30,C  31,C  32)          115.50 -0.000026    0.00    115.51   
   291. A(C  33,C  32,H 103)          116.90  0.000026   -0.01    116.89   
   292. A(C  31,C  32,H 103)          114.66 -0.000028    0.01    114.66   
   293. A(C  31,C  32,C  33)          128.44  0.000002    0.00    128.44   
   294. A(C  34,C  33,C  35)          115.43 -0.000007    0.00    115.43   
   295. A(C  32,C  33,C  35)          119.90  0.000017   -0.01    119.89   
   296. A(C  32,C  33,C  34)          124.67 -0.000010    0.00    124.67   
   297. A(H 104,C  34,H 106)          108.00 -0.000003   -0.00    108.00   
   298. A(H 105,C  34,H 106)          106.21 -0.000010    0.00    106.21   
   299. A(C  33,C  34,H 106)          110.36  0.000025   -0.01    110.34   
   300. A(H 104,C  34,H 105)          107.97 -0.000003    0.00    107.97   
   301. A(C  33,C  34,H 105)          110.63 -0.000001    0.00    110.63   
   302. A(C  33,C  34,H 104)          113.38 -0.000009    0.00    113.39   
   303. A(H 107,C  35,H 108)          106.80  0.000004   -0.00    106.80   
   304. A(C  33,C  35,H 108)          109.54 -0.000034    0.01    109.55   
   305. A(C  36,C  35,H 108)          108.53  0.000022   -0.00    108.52   
   306. A(C  36,C  35,H 107)          107.12 -0.000024   -0.00    107.12   
   307. A(C  33,C  35,H 107)          109.46  0.000009   -0.00    109.46   
   308. A(C  33,C  35,C  36)          115.06  0.000023   -0.00    115.06   
   309. A(C  37,C  36,H 110)          111.00 -0.000010    0.00    111.00   
   310. A(H 109,C  36,H 110)          106.43  0.000004   -0.00    106.43   
   311. A(C  35,C  36,H 110)          107.85 -0.000002   -0.01    107.84   
   312. A(C  37,C  36,H 109)          108.62 -0.000015    0.01    108.62   
   313. A(C  35,C  36,H 109)          107.39 -0.000009    0.00    107.40   
   314. A(C  35,C  36,C  37)          115.14  0.000030   -0.00    115.14   
   315. A(C  38,C  37,H 111)          116.87 -0.000022    0.00    116.87   
   316. A(C  36,C  37,H 111)          114.49  0.000016   -0.01    114.48   
   317. A(C  36,C  37,C  38)          128.64  0.000006    0.00    128.65   
   318. A(C  39,C  38,C  40)          115.56  0.000021   -0.00    115.56   
   319. A(C  37,C  38,C  40)          119.76 -0.000025    0.00    119.76   
   320. A(C  37,C  38,C  39)          124.67  0.000004   -0.00    124.67   
   321. A(H 113,C  39,H 114)          106.21  0.000008   -0.00    106.21   
   322. A(H 112,C  39,H 114)          107.93  0.000007   -0.00    107.93   
   323. A(C  38,C  39,H 114)          110.21 -0.000011    0.00    110.22   
   324. A(H 112,C  39,H 113)          108.08  0.000008   -0.00    108.07   
   325. A(C  38,C  39,H 113)          110.79 -0.000008    0.00    110.79   
   326. A(C  38,C  39,H 112)          113.33 -0.000002   -0.00    113.32   
   327. A(H 115,C  40,H 116)          106.86  0.000010   -0.00    106.86   
   328. A(C  41,C  40,H 116)          108.34 -0.000025    0.00    108.34   
   329. A(C  38,C  40,H 116)          109.55  0.000002    0.00    109.55   
   330. A(C  41,C  40,H 115)          107.06 -0.000002    0.00    107.06   
   331. A(C  38,C  40,H 115)          109.30 -0.000029    0.01    109.31   
   332. A(C  38,C  40,C  41)          115.38  0.000041   -0.01    115.37   
   333. A(C  42,C  41,H 118)          110.82  0.000010    0.00    110.82   
   334. A(H 117,C  41,H 118)          106.44  0.000003   -0.00    106.43   
   335. A(C  40,C  41,H 118)          107.49 -0.000020    0.01    107.50   
   336. A(C  42,C  41,H 117)          108.67 -0.000000   -0.00    108.67   
   337. A(C  40,C  41,H 117)          107.57  0.000007   -0.01    107.56   
   338. A(C  40,C  41,C  42)          115.44  0.000000    0.00    115.44   
   339. A(C  43,C  42,H 119)          116.94  0.000015   -0.01    116.93   
   340. A(C  41,C  42,H 119)          114.76 -0.000003    0.00    114.76   
   341. A(C  41,C  42,C  43)          128.30 -0.000012    0.00    128.30   
   342. A(C  44,C  43,C  50)          115.90  0.000001   -0.00    115.90   
   343. A(C  42,C  43,C  50)          124.41  0.000007    0.00    124.41   
   344. A(C  42,C  43,C  44)          119.69 -0.000008   -0.00    119.69   
   345. A(H 120,C  44,H 121)          106.67  0.000001    0.00    106.68   
   346. A(C  45,C  44,H 121)          107.23  0.000004   -0.01    107.22   
   347. A(C  43,C  44,H 121)          109.10 -0.000012    0.00    109.10   
   348. A(C  45,C  44,H 120)          108.54 -0.000011    0.00    108.54   
   349. A(C  43,C  44,H 120)          109.73 -0.000001    0.00    109.73   
   350. A(C  43,C  44,C  45)          115.21  0.000018   -0.00    115.21   
   351. A(H 122,C  45,H 123)          106.32  0.000000   -0.00    106.32   
   352. A(C  46,C  45,H 123)          111.55 -0.000007    0.00    111.55   
   353. A(C  44,C  45,H 123)          108.65  0.000018   -0.00    108.65   
   354. A(C  46,C  45,H 122)          108.23  0.000011   -0.00    108.23   
   355. A(C  44,C  45,H 122)          106.63 -0.000005   -0.00    106.62   
   356. A(C  44,C  45,C  46)          115.00 -0.000015    0.01    115.01   
   357. A(C  47,C  46,H 124)          117.03  0.000007   -0.00    117.03   
   358. A(C  45,C  46,H 124)          114.07 -0.000004   -0.00    114.07   
   359. A(C  45,C  46,C  47)          128.89 -0.000003    0.00    128.89   
   360. A(C  48,C  47,C  49)          114.29 -0.000004    0.00    114.29   
   361. A(C  46,C  47,C  49)          120.69  0.000005   -0.00    120.69   
   362. A(C  46,C  47,C  48)          125.02 -0.000001    0.00    125.02   
   363. A(H 126,C  48,H 127)          106.26  0.000000   -0.00    106.26   
   364. A(C  47,C  48,H 127)          110.51 -0.000012    0.00    110.52   
   365. A(H 125,C  48,H 126)          107.99 -0.000009    0.00    107.99   
   366. A(C  47,C  48,H 126)          110.47  0.000012   -0.00    110.46   
   367. A(C  47,C  48,H 125)          113.40  0.000009   -0.00    113.39   
   368. A(H 125,C  48,H 127)          107.91 -0.000002    0.00    107.92   
   369. A(H 129,C  49,H 130)          106.29  0.000004   -0.00    106.29   
   370. A(H 128,C  49,H 130)          108.19 -0.000000   -0.00    108.19   
   371. A(C  47,C  49,H 130)          111.02 -0.000009    0.00    111.02   
   372. A(H 128,C  49,H 129)          108.15 -0.000004    0.00    108.15   
   373. A(C  47,C  49,H 129)          111.02  0.000003   -0.00    111.02   
   374. A(C  47,C  49,H 128)          111.95  0.000006   -0.00    111.95   
   375. A(H 132,C  50,H 133)          106.39  0.000007   -0.00    106.38   
   376. A(H 131,C  50,H 133)          108.27 -0.000004    0.01    108.28   
   377. A(C  43,C  50,H 133)          110.82 -0.000019    0.00    110.83   
   378. A(H 131,C  50,H 132)          107.78  0.000000   -0.00    107.78   
   379. A(C  43,C  50,H 132)          110.12  0.000006   -0.00    110.11   
   380. A(C  43,C  50,H 131)          113.18  0.000010   -0.00    113.18   
   381. A(C  52,C  51,C 134)          119.38  0.000026   -0.01    119.37   
   382. A(C   5,C  51,C 134)          121.50 -0.000055    0.00    121.50   
   383. A(C   5,C  51,C  52)          119.12  0.000029    0.01    119.13   
   384. A(C  51,C  52,O  53)          118.08  0.000071   -0.02    118.07   
   385. A(C   1,C  52,O  53)          120.49 -0.000076    0.02    120.51   
   386. A(C   1,C  52,C  51)          121.40  0.000006   -0.00    121.40   
   387. A(C  52,O  53,H 138)          108.35  0.000005   -0.01    108.34   
   388. A(C   7,H  63,H 137)          121.49 -0.000076    0.20    121.70   
   389. A(H 135,C 134,H 137)          106.43 -0.000014    0.02    106.45   
   390. A(H 136,C 134,H 137)          107.54 -0.000030   -0.02    107.53   
   391. A(C  51,C 134,H 137)          112.19  0.000017    0.03    112.22   
   392. A(H 135,C 134,H 136)          107.85  0.000003   -0.02    107.83   
   393. A(C  51,C 134,H 135)          111.70  0.000015   -0.01    111.69   
   394. A(C  51,C 134,H 136)          110.88  0.000007   -0.00    110.88   
   395. A(H  63,H 137,C 134)          120.95  0.000038   -0.35    120.60   
   396. D(C   2,C   1,C   0,H  56)   -109.52 -0.000004    0.02   -109.50   
   397. D(C   2,C   1,C   0,H  57)    131.01 -0.000015    0.03    131.04   
   398. D(C  52,C   1,C   0,H  56)     70.25 -0.000007    0.02     70.27   
   399. D(C  52,C   1,C   0,H  55)   -169.69 -0.000012    0.02   -169.67   
   400. D(C  52,C   1,C   0,H  57)    -49.22 -0.000018    0.02    -49.19   
   401. D(C   2,C   1,C   0,H  55)     10.53 -0.000010    0.02     10.55   
   402. D(C   4,C   2,C   1,C  52)      1.51  0.000002   -0.00      1.51   
   403. D(C   3,C   2,C   1,C   0)      0.71  0.000003   -0.01      0.70   
   404. D(C   4,C   2,C   1,C   0)   -178.71 -0.000001   -0.01   -178.72   
   405. D(C   3,C   2,C   1,C  52)   -179.06  0.000006   -0.00   -179.06   
   406. D(H  59,C   3,C   2,C   4)    119.08  0.000003    0.06    119.14   
   407. D(H  60,C   3,C   2,C   1)   -179.81  0.000002    0.06   -179.75   
   408. D(H  58,C   3,C   2,C   4)   -120.08 -0.000001    0.06   -120.01   
   409. D(H  59,C   3,C   2,C   1)    -60.37 -0.000001    0.06    -60.31   
   410. D(H  58,C   3,C   2,C   1)     60.47 -0.000005    0.06     60.54   
   411. D(H  60,C   3,C   2,C   4)     -0.36  0.000005    0.06     -0.30   
   412. D(C   5,C   4,C   2,C   3)   -179.72 -0.000005   -0.01   -179.73   
   413. D(O  54,C   4,C   2,C   3)      0.75  0.000005   -0.02      0.72   
   414. D(C   5,C   4,C   2,C   1)     -0.27 -0.000001   -0.01     -0.28   
   415. D(O  54,C   4,C   2,C   1)   -179.80  0.000009   -0.02   -179.83   
   416. D(C  51,C   5,C   4,O  54)    178.35 -0.000014    0.03    178.38   
   417. D(C   6,C   5,C   4,C   2)    178.92 -0.000001    0.02    178.94   
   418. D(C   6,C   5,C   4,O  54)     -1.55 -0.000011    0.03     -1.52   
   419. D(C  51,C   5,C   4,C   2)     -1.19 -0.000004    0.02     -1.16   
   420. D(H  61,C   6,C   5,C  51)    -36.35 -0.000009   -0.07    -36.43   
   421. D(H  62,C   6,C   5,C  51)   -153.22  0.000005   -0.10   -153.32   
   422. D(H  61,C   6,C   5,C   4)    143.54 -0.000012   -0.07    143.48   
   423. D(C   7,C   6,C   5,C  51)     84.97  0.000030   -0.11     84.86   
   424. D(H  62,C   6,C   5,C   4)     26.67  0.000002   -0.09     26.58   
   425. D(C   7,C   6,C   5,C   4)    -95.13  0.000027   -0.11    -95.24   
   426. D(C   8,C   7,C   6,C   5)    114.22  0.000015   -0.08    114.14   
   427. D(C   8,C   7,C   6,H  61)   -123.29  0.000049   -0.11   -123.40   
   428. D(H  63,C   7,C   6,H  62)    175.15 -0.000030   -0.05    175.10   
   429. D(H  63,C   7,C   6,H  61)     58.17  0.000042   -0.12     58.05   
   430. D(H  63,C   7,C   6,C   5)    -64.32  0.000008   -0.09    -64.41   
   431. D(C   8,C   7,C   6,H  62)     -6.31 -0.000023   -0.04     -6.35   
   432. D(C  10,C   8,C   7,C   6)      0.27 -0.000005    0.02      0.30   
   433. D(C  10,C   8,C   7,H  63)    178.79  0.000002    0.03    178.82   
   434. D(C   9,C   8,C   7,H  63)      0.14 -0.000005    0.02      0.16   
   435. D(C   9,C   8,C   7,C   6)   -178.37 -0.000013    0.01   -178.36   
   436. D(H  66,C   9,C   8,C   7)    118.20 -0.000002    0.03    118.23   
   437. D(H  66,C   9,C   8,C  10)    -60.54 -0.000011    0.02    -60.53   
   438. D(H  65,C   9,C   8,C  10)     57.49 -0.000004    0.01     57.51   
   439. D(H  65,C   9,C   8,C   7)   -123.77  0.000005    0.02   -123.74   
   440. D(H  64,C   9,C   8,C  10)    178.68 -0.000007    0.02    178.70   
   441. D(H  64,C   9,C   8,C   7)     -2.57  0.000002    0.03     -2.54   
   442. D(C  11,C  10,C   8,C   9)    -98.90 -0.000011    0.02    -98.88   
   443. D(H  68,C  10,C   8,C   9)     22.86  0.000010    0.01     22.88   
   444. D(H  68,C  10,C   8,C   7)   -155.85  0.000003    0.00   -155.84   
   445. D(H  67,C  10,C   8,C   9)    139.42 -0.000028    0.04    139.46   
   446. D(H  67,C  10,C   8,C   7)    -39.29 -0.000035    0.03    -39.26   
   447. D(C  11,C  10,C   8,C   7)     82.40 -0.000017    0.01     82.40   
   448. D(H  70,C  11,C  10,H  67)    -55.83 -0.000005    0.09    -55.75   
   449. D(H  69,C  11,C  10,H  68)    174.39 -0.000021    0.10    174.49   
   450. D(H  70,C  11,C  10,H  68)     59.84 -0.000016    0.10     59.94   
   451. D(H  69,C  11,C  10,H  67)     58.72 -0.000011    0.08     58.80   
   452. D(H  69,C  11,C  10,C   8)    -63.35 -0.000025    0.10    -63.24   
   453. D(H  70,C  11,C  10,C   8)   -177.90 -0.000019    0.11   -177.80   
   454. D(C  12,C  11,C  10,H  68)    -64.48 -0.000025    0.10    -64.38   
   455. D(C  12,C  11,C  10,H  67)    179.85 -0.000014    0.08    179.93   
   456. D(C  12,C  11,C  10,C   8)     57.78 -0.000028    0.10     57.89   
   457. D(C  13,C  12,C  11,H  69)   -128.23  0.000013   -0.12   -128.35   
   458. D(C  13,C  12,C  11,C  10)    111.02  0.000003   -0.11    110.91   
   459. D(C  13,C  12,C  11,H  70)    -11.68  0.000005   -0.12    -11.80   
   460. D(H  71,C  12,C  11,H  70)    168.24 -0.000006   -0.09    168.15   
   461. D(H  71,C  12,C  11,H  69)     51.69  0.000001   -0.09     51.60   
   462. D(H  71,C  12,C  11,C  10)    -69.06 -0.000009   -0.08    -69.14   
   463. D(C  15,C  13,C  12,H  71)      0.47 -0.000008   -0.01      0.46   
   464. D(C  15,C  13,C  12,C  11)   -179.61 -0.000020    0.02   -179.59   
   465. D(C  14,C  13,C  12,H  71)   -178.75  0.000004   -0.00   -178.75   
   466. D(C  14,C  13,C  12,C  11)      1.17 -0.000008    0.02      1.20   
   467. D(H  73,C  14,C  13,C  15)     54.59  0.000008   -0.01     54.58   
   468. D(H  74,C  14,C  13,C  12)    116.55  0.000000   -0.02    116.53   
   469. D(H  74,C  14,C  13,C  15)    -62.69  0.000013   -0.02    -62.71   
   470. D(H  73,C  14,C  13,C  12)   -126.16 -0.000004   -0.02   -126.18   
   471. D(H  72,C  14,C  13,C  15)    176.12 -0.000002   -0.01    176.12   
   472. D(H  72,C  14,C  13,C  12)     -4.63 -0.000014   -0.01     -4.64   
   473. D(H  76,C  15,C  13,C  14)     27.42 -0.000008    0.06     27.48   
   474. D(H  76,C  15,C  13,C  12)   -151.86  0.000004    0.07   -151.80   
   475. D(H  75,C  15,C  13,C  14)    144.20 -0.000010    0.06    144.26   
   476. D(H  75,C  15,C  13,C  12)    -35.08  0.000002    0.07    -35.02   
   477. D(C  16,C  15,C  13,C  14)    -95.18 -0.000005    0.05    -95.14   
   478. D(C  16,C  15,C  13,C  12)     85.53  0.000006    0.05     85.58   
   479. D(H  78,C  16,C  15,H  76)     61.01 -0.000003    0.08     61.09   
   480. D(H  78,C  16,C  15,C  13)   -175.74  0.000001    0.09   -175.66   
   481. D(H  77,C  16,C  15,H  76)    175.33  0.000006    0.08    175.41   
   482. D(H  77,C  16,C  15,H  75)     60.45  0.000004    0.08     60.52   
   483. D(H  77,C  16,C  15,C  13)    -61.42  0.000010    0.08    -61.34   
   484. D(C  17,C  16,C  15,H  76)    -63.34 -0.000000    0.08    -63.26   
   485. D(H  78,C  16,C  15,H  75)    -53.87 -0.000004    0.08    -53.79   
   486. D(C  17,C  16,C  15,H  75)   -178.23 -0.000002    0.09   -178.14   
   487. D(C  17,C  16,C  15,C  13)     59.90  0.000004    0.09     60.00   
   488. D(H  79,C  17,C  16,H  78)    164.89 -0.000015   -0.01    164.88   
   489. D(H  79,C  17,C  16,H  77)     48.27  0.000002   -0.01     48.26   
   490. D(H  79,C  17,C  16,C  15)    -72.43 -0.000011   -0.01    -72.43   
   491. D(C  18,C  17,C  16,H  78)    -14.75 -0.000016    0.01    -14.74   
   492. D(C  18,C  17,C  16,H  77)   -131.37  0.000000    0.01   -131.36   
   493. D(C  18,C  17,C  16,C  15)    107.94 -0.000013    0.01    107.94   
   494. D(C  20,C  18,C  17,H  79)      0.58 -0.000005    0.00      0.58   
   495. D(C  20,C  18,C  17,C  16)   -179.79 -0.000003   -0.01   -179.80   
   496. D(C  19,C  18,C  17,H  79)   -178.77 -0.000006    0.02   -178.75   
   497. D(C  19,C  18,C  17,C  16)      0.86 -0.000004    0.00      0.86   
   498. D(H  82,C  19,C  18,C  20)    -62.25  0.000008    0.00    -62.25   
   499. D(H  82,C  19,C  18,C  17)    117.13  0.000010   -0.01    117.12   
   500. D(H  81,C  19,C  18,C  20)     54.99  0.000003    0.00     55.00   
   501. D(H  81,C  19,C  18,C  17)   -125.63  0.000004   -0.01   -125.64   
   502. D(H  80,C  19,C  18,C  20)    176.49 -0.000007    0.01    176.49   
   503. D(H  80,C  19,C  18,C  17)     -4.13 -0.000005   -0.01     -4.14   
   504. D(H  84,C  20,C  18,C  19)     26.15 -0.000005    0.01     26.16   
   505. D(H  84,C  20,C  18,C  17)   -153.26 -0.000006    0.02   -153.24   
   506. D(H  83,C  20,C  18,C  19)    142.93 -0.000011    0.00    142.94   
   507. D(H  83,C  20,C  18,C  17)    -36.48 -0.000012    0.02    -36.46   
   508. D(C  21,C  20,C  18,C  19)    -96.39 -0.000006    0.00    -96.38   
   509. D(C  21,C  20,C  18,C  17)     84.21 -0.000007    0.02     84.22   
   510. D(H  86,C  21,C  20,H  83)    -55.13 -0.000008    0.04    -55.09   
   511. D(H  86,C  21,C  20,C  18)   -177.09 -0.000025    0.04   -177.04   
   512. D(H  85,C  21,C  20,H  84)    174.17 -0.000004    0.04    174.21   
   513. D(H  85,C  21,C  20,H  83)     59.23 -0.000004    0.04     59.27   
   514. D(H  85,C  21,C  20,C  18)    -62.73 -0.000021    0.04    -62.68   
   515. D(C  22,C  21,C  20,H  84)    -64.70 -0.000015    0.04    -64.66   
   516. D(H  86,C  21,C  20,H  84)     59.81 -0.000007    0.04     59.85   
   517. D(C  22,C  21,C  20,H  83)   -179.64 -0.000016    0.04   -179.60   
   518. D(C  22,C  21,C  20,C  18)     58.40 -0.000033    0.05     58.45   
   519. D(H  87,C  22,C  21,C  20)    -70.53 -0.000012    0.11    -70.41   
   520. D(C  23,C  22,C  21,H  86)    -12.76 -0.000015    0.12    -12.64   
   521. D(C  23,C  22,C  21,H  85)   -129.42 -0.000007    0.11   -129.31   
   522. D(C  23,C  22,C  21,C  20)    110.06 -0.000013    0.11    110.17   
   523. D(H  87,C  22,C  21,H  86)    166.65 -0.000014    0.12    166.77   
   524. D(H  87,C  22,C  21,H  85)     49.99 -0.000006    0.12     50.10   
   525. D(C  25,C  23,C  22,H  87)      0.51 -0.000013    0.01      0.52   
   526. D(C  25,C  23,C  22,C  21)    179.91 -0.000012    0.01    179.92   
   527. D(C  24,C  23,C  22,H  87)   -178.45 -0.000007    0.01   -178.44   
   528. D(C  24,C  23,C  22,C  21)      0.95 -0.000007    0.01      0.96   
   529. D(H  90,C  24,C  23,C  25)    -62.57  0.000005   -0.07    -62.63   
   530. D(H  90,C  24,C  23,C  22)    116.43 -0.000000   -0.06    116.37   
   531. D(H  89,C  24,C  23,C  25)     54.73  0.000009   -0.07     54.66   
   532. D(H  89,C  24,C  23,C  22)   -126.27  0.000003   -0.06   -126.33   
   533. D(H  88,C  24,C  23,C  25)    176.28  0.000006   -0.06    176.22   
   534. D(H  88,C  24,C  23,C  22)     -4.72 -0.000000   -0.06     -4.77   
   535. D(H  92,C  25,C  23,C  24)     28.57  0.000002    0.02     28.59   
   536. D(H  92,C  25,C  23,C  22)   -150.48  0.000007    0.02   -150.46   
   537. D(H  91,C  25,C  23,C  24)    145.32 -0.000007    0.03    145.35   
   538. D(H  91,C  25,C  23,C  22)    -33.73 -0.000002    0.02    -33.71   
   539. D(C  26,C  25,C  23,C  24)    -94.15 -0.000015    0.02    -94.13   
   540. D(C  26,C  25,C  23,C  22)     86.80 -0.000010    0.02     86.81   
   541. D(H  94,C  26,C  25,H  92)     62.58  0.000009   -0.07     62.51   
   542. D(H  94,C  26,C  25,H  91)    -52.30  0.000010   -0.07    -52.37   
   543. D(H  94,C  26,C  25,C  23)   -174.05  0.000018   -0.07   -174.13   
   544. D(H  93,C  26,C  25,H  92)    176.81  0.000004   -0.07    176.73   
   545. D(H  93,C  26,C  25,H  91)     61.93  0.000005   -0.07     61.85   
   546. D(H  93,C  26,C  25,C  23)    -59.83  0.000013   -0.07    -59.90   
   547. D(C  27,C  26,C  25,H  92)    -61.64  0.000011   -0.08    -61.72   
   548. D(C  27,C  26,C  25,H  91)   -176.52  0.000012   -0.08   -176.60   
   549. D(C  27,C  26,C  25,C  23)     61.72  0.000020   -0.08     61.65   
   550. D(H  95,C  27,C  26,H  94)    165.25 -0.000006   -0.05    165.20   
   551. D(H  95,C  27,C  26,H  93)     48.65  0.000009   -0.05     48.60   
   552. D(H  95,C  27,C  26,C  25)    -72.21 -0.000004   -0.05    -72.26   
   553. D(C  28,C  27,C  26,H  94)    -14.23  0.000007   -0.07    -14.30   
   554. D(C  28,C  27,C  26,H  93)   -130.83  0.000022   -0.07   -130.89   
   555. D(C  28,C  27,C  26,C  25)    108.31  0.000009   -0.06    108.25   
   556. D(C  30,C  28,C  27,H  95)      0.64  0.000003   -0.02      0.62   
   557. D(C  30,C  28,C  27,C  26)   -179.89 -0.000010   -0.01   -179.89   
   558. D(C  29,C  28,C  27,H  95)   -178.44  0.000003    0.01   -178.43   
   559. D(C  29,C  28,C  27,C  26)      1.03 -0.000010    0.02      1.05   
   560. D(H  98,C  29,C  28,C  30)    -62.19  0.000008   -0.02    -62.22   
   561. D(H  98,C  29,C  28,C  27)    116.93  0.000008   -0.05    116.88   
   562. D(H  97,C  29,C  28,C  30)     55.06 -0.000002   -0.02     55.04   
   563. D(H  97,C  29,C  28,C  27)   -125.82 -0.000002   -0.04   -125.86   
   564. D(H  96,C  29,C  28,C  30)    176.60 -0.000008   -0.01    176.59   
   565. D(H  96,C  29,C  28,C  27)     -4.28 -0.000008   -0.04     -4.32   
   566. D(H 100,C  30,C  28,C  29)     28.45 -0.000004    0.05     28.50   
   567. D(H 100,C  30,C  28,C  27)   -150.71 -0.000004    0.07   -150.64   
   568. D(H  99,C  30,C  28,C  29)    145.23 -0.000003    0.05    145.27   
   569. D(H  99,C  30,C  28,C  27)    -33.94 -0.000003    0.07    -33.87   
   570. D(C  31,C  30,C  28,C  29)    -94.11  0.000012    0.04    -94.07   
   571. D(C  31,C  30,C  28,C  27)     86.73  0.000012    0.06     86.79   
   572. D(H 102,C  31,C  30,H 100)     60.60 -0.000007    0.10     60.70   
   573. D(H 102,C  31,C  30,H  99)    -54.31 -0.000007    0.10    -54.20   
   574. D(H 102,C  31,C  30,C  28)   -176.23 -0.000017    0.11   -176.12   
   575. D(H 101,C  31,C  30,H 100)    174.86  0.000001    0.10    174.96   
   576. D(H 101,C  31,C  30,H  99)     59.96  0.000001    0.10     60.06   
   577. D(H 101,C  31,C  30,C  28)    -61.96 -0.000009    0.11    -61.86   
   578. D(C  32,C  31,C  30,H 100)    -63.71 -0.000008    0.10    -63.61   
   579. D(C  32,C  31,C  30,H  99)   -178.62 -0.000008    0.10   -178.51   
   580. D(C  32,C  31,C  30,C  28)     59.46 -0.000018    0.11     59.57   
   581. D(H 103,C  32,C  31,H 102)    163.80 -0.000001   -0.02    163.78   
   582. D(H 103,C  32,C  31,H 101)     47.22  0.000005   -0.03     47.19   
   583. D(H 103,C  32,C  31,C  30)    -73.61 -0.000013   -0.02    -73.63   
   584. D(C  33,C  32,C  31,H 102)    -15.88 -0.000015   -0.01    -15.89   
   585. D(C  33,C  32,C  31,H 101)   -132.47 -0.000009   -0.01   -132.48   
   586. D(C  33,C  32,C  31,C  30)    106.71 -0.000027   -0.01    106.70   
   587. D(C  35,C  33,C  32,H 103)      0.60 -0.000013    0.02      0.62   
   588. D(C  35,C  33,C  32,C  31)   -179.72  0.000001    0.00   -179.72   
   589. D(C  34,C  33,C  32,H 103)   -178.86 -0.000018    0.02   -178.83   
   590. D(C  34,C  33,C  32,C  31)      0.82 -0.000004    0.01      0.83   
   591. D(H 106,C  34,C  33,C  35)    -62.50 -0.000001    0.01    -62.49   
   592. D(H 106,C  34,C  33,C  32)    116.98  0.000004   -0.00    116.98   
   593. D(H 105,C  34,C  33,C  35)     54.74  0.000002    0.00     54.75   
   594. D(H 105,C  34,C  33,C  32)   -125.78  0.000007   -0.00   -125.78   
   595. D(H 104,C  34,C  33,C  35)    176.20 -0.000009    0.01    176.22   
   596. D(H 104,C  34,C  33,C  32)     -4.32 -0.000003    0.00     -4.31   
   597. D(H 108,C  35,C  33,C  34)     25.08  0.000004   -0.02     25.05   
   598. D(H 108,C  35,C  33,C  32)   -154.43 -0.000001   -0.01   -154.44   
   599. D(H 107,C  35,C  33,C  34)    141.86 -0.000006   -0.02    141.84   
   600. D(H 107,C  35,C  33,C  32)    -37.64 -0.000011   -0.01    -37.65   
   601. D(C  36,C  35,C  33,C  34)    -97.48 -0.000015   -0.03    -97.51   
   602. D(C  36,C  35,C  33,C  32)     83.01 -0.000020   -0.02     83.00   
   603. D(H 110,C  36,C  35,H 108)     60.12  0.000005   -0.03     60.09   
   604. D(H 110,C  36,C  35,H 107)    -54.85  0.000002   -0.03    -54.87   
   605. D(H 110,C  36,C  35,C  33)   -176.78 -0.000006   -0.02   -176.79   
   606. D(H 109,C  36,C  35,H 108)    174.47  0.000005   -0.03    174.44   
   607. D(H 109,C  36,C  35,H 107)     59.50  0.000001   -0.03     59.48   
   608. D(H 109,C  36,C  35,C  33)    -62.43 -0.000007   -0.02    -62.45   
   609. D(C  37,C  36,C  35,H 108)    -64.42 -0.000001   -0.02    -64.45   
   610. D(C  37,C  36,C  35,H 107)   -179.39 -0.000005   -0.02   -179.41   
   611. D(C  37,C  36,C  35,C  33)     58.68 -0.000013   -0.01     58.67   
   612. D(H 111,C  37,C  36,H 110)    168.99 -0.000020    0.14    169.13   
   613. D(H 111,C  37,C  36,H 109)     52.30 -0.000010    0.13     52.44   
   614. D(H 111,C  37,C  36,C  35)    -68.13 -0.000008    0.13    -68.01   
   615. D(C  38,C  37,C  36,H 110)    -10.32 -0.000009    0.14    -10.17   
   616. D(C  38,C  37,C  36,H 109)   -127.00  0.000001    0.14   -126.86   
   617. D(C  38,C  37,C  36,C  35)    112.56  0.000003    0.13    112.69   
   618. D(C  40,C  38,C  37,H 111)      0.66 -0.000003    0.00      0.66   
   619. D(C  40,C  38,C  37,C  36)    179.95 -0.000014   -0.01    179.94   
   620. D(C  39,C  38,C  37,H 111)   -178.16  0.000001    0.02   -178.14   
   621. D(C  39,C  38,C  37,C  36)      1.13 -0.000010    0.01      1.14   
   622. D(H 114,C  39,C  38,C  40)    -63.36  0.000005   -0.03    -63.39   
   623. D(H 114,C  39,C  38,C  37)    115.50  0.000000   -0.05    115.45   
   624. D(H 113,C  39,C  38,C  40)     53.90  0.000002   -0.03     53.87   
   625. D(H 113,C  39,C  38,C  37)   -127.24 -0.000002   -0.04   -127.29   
   626. D(H 112,C  39,C  38,C  40)    175.57  0.000006   -0.03    175.54   
   627. D(H 112,C  39,C  38,C  37)     -5.57  0.000001   -0.04     -5.61   
   628. D(H 116,C  40,C  38,C  39)     30.66  0.000002    0.00     30.66   
   629. D(H 116,C  40,C  38,C  37)   -148.26  0.000005    0.01   -148.24   
   630. D(H 115,C  40,C  38,C  39)    147.43 -0.000002    0.00    147.44   
   631. D(H 115,C  40,C  38,C  37)    -31.49  0.000002    0.02    -31.47   
   632. D(C  41,C  40,C  38,C  39)    -91.89  0.000003    0.00    -91.88   
   633. D(C  41,C  40,C  38,C  37)     89.19  0.000006    0.02     89.21   
   634. D(H 118,C  41,C  40,H 115)    -53.79 -0.000006    0.06    -53.73   
   635. D(H 118,C  41,C  40,C  38)   -175.68  0.000005    0.06   -175.63   
   636. D(H 117,C  41,C  40,H 116)    175.39 -0.000011    0.06    175.44   
   637. D(H 117,C  41,C  40,H 115)     60.47 -0.000009    0.06     60.53   
   638. D(H 117,C  41,C  40,C  38)    -61.42  0.000002    0.05    -61.37   
   639. D(C  42,C  41,C  40,H 116)    -63.12 -0.000005    0.05    -63.07   
   640. D(C  42,C  41,C  40,H 115)   -178.03 -0.000004    0.05   -177.98   
   641. D(H 118,C  41,C  40,H 116)     61.12 -0.000008    0.06     61.18   
   642. D(C  42,C  41,C  40,C  38)     60.08  0.000008    0.05     60.13   
   643. D(H 119,C  42,C  41,H 118)    161.41  0.000010    0.01    161.42   
   644. D(H 119,C  42,C  41,H 117)     44.79  0.000000    0.02     44.80   
   645. D(H 119,C  42,C  41,C  40)    -76.11 -0.000009    0.02    -76.09   
   646. D(C  43,C  42,C  41,H 118)    -18.57  0.000008    0.01    -18.56   
   647. D(C  43,C  42,C  41,H 117)   -135.19 -0.000001    0.02   -135.17   
   648. D(C  43,C  42,C  41,C  40)    103.91 -0.000011    0.02    103.93   
   649. D(C  44,C  43,C  42,H 119)     -1.21 -0.000005    0.00     -1.21   
   650. D(C  44,C  43,C  42,C  41)    178.76 -0.000004    0.01    178.77   
   651. D(C  50,C  43,C  42,H 119)    178.25 -0.000004   -0.01    178.23   
   652. D(C  50,C  43,C  42,C  41)     -1.78 -0.000003   -0.01     -1.79   
   653. D(H 121,C  44,C  43,C  50)   -153.82  0.000007   -0.01   -153.83   
   654. D(H 121,C  44,C  43,C  42)     25.68  0.000008   -0.03     25.65   
   655. D(H 120,C  44,C  43,C  50)    -37.29  0.000001   -0.01    -37.29   
   656. D(H 120,C  44,C  43,C  42)    142.22  0.000002   -0.02    142.19   
   657. D(C  45,C  44,C  43,C  50)     85.55 -0.000001   -0.00     85.55   
   658. D(C  45,C  44,C  43,C  42)    -94.95 -0.000000   -0.02    -94.97   
   659. D(H 123,C  45,C  44,H 121)    -65.73 -0.000004    0.04    -65.69   
   660. D(H 123,C  45,C  44,H 120)    179.38 -0.000002    0.04    179.42   
   661. D(H 123,C  45,C  44,C  43)     55.91 -0.000005    0.04     55.95   
   662. D(H 122,C  45,C  44,H 121)     48.49  0.000002    0.03     48.53   
   663. D(H 122,C  45,C  44,H 120)    -66.40  0.000004    0.03    -66.36   
   664. D(H 122,C  45,C  44,C  43)    170.14  0.000001    0.03    170.17   
   665. D(C  46,C  45,C  44,H 121)    168.46  0.000003    0.03    168.49   
   666. D(C  46,C  45,C  44,H 120)     53.57  0.000005    0.03     53.60   
   667. D(C  46,C  45,C  44,C  43)    -69.90  0.000002    0.03    -69.87   
   668. D(H 124,C  46,C  45,H 123)   -178.62  0.000002   -0.10   -178.73   
   669. D(H 124,C  46,C  45,H 122)     64.76 -0.000001   -0.10     64.66   
   670. D(H 124,C  46,C  45,C  44)    -54.32  0.000007   -0.10    -54.42   
   671. D(C  47,C  46,C  45,H 123)      2.78 -0.000001   -0.10      2.68   
   672. D(C  47,C  46,C  45,H 122)   -113.84 -0.000004   -0.10   -113.94   
   673. D(C  47,C  46,C  45,C  44)    127.08  0.000005   -0.10    126.99   
   674. D(C  49,C  47,C  46,H 124)     -0.10  0.000000    0.00     -0.09   
   675. D(C  49,C  47,C  46,C  45)    178.46  0.000003    0.00    178.46   
   676. D(C  48,C  47,C  46,H 124)   -179.71  0.000001   -0.01   -179.71   
   677. D(C  48,C  47,C  46,C  45)     -1.15  0.000003   -0.01     -1.16   
   678. D(H 127,C  48,C  47,C  49)    -60.64 -0.000004    0.03    -60.61   
   679. D(H 127,C  48,C  47,C  46)    118.99 -0.000004    0.04    119.03   
   680. D(H 126,C  48,C  47,C  49)     56.67 -0.000004    0.03     56.70   
   681. D(H 126,C  48,C  47,C  46)   -123.70 -0.000004    0.04   -123.66   
   682. D(H 125,C  48,C  47,C  49)    178.05  0.000001    0.03    178.08   
   683. D(H 125,C  48,C  47,C  46)     -2.32  0.000001    0.04     -2.28   
   684. D(H 130,C  49,C  47,C  48)    -59.06 -0.000003    0.00    -59.06   
   685. D(H 130,C  49,C  47,C  46)    121.29 -0.000002   -0.01    121.28   
   686. D(H 129,C  49,C  47,C  48)     58.94 -0.000002    0.00     58.94   
   687. D(H 129,C  49,C  47,C  46)   -120.71 -0.000001   -0.01   -120.71   
   688. D(H 128,C  49,C  47,C  48)    179.91 -0.000000    0.00    179.91   
   689. D(H 128,C  49,C  47,C  46)      0.26 -0.000000   -0.01      0.25   
   690. D(H 133,C  50,C  43,C  44)    -56.37 -0.000008    0.01    -56.35   
   691. D(H 133,C  50,C  43,C  42)    124.16 -0.000008    0.03    124.19   
   692. D(H 132,C  50,C  43,C  44)     61.07 -0.000007    0.01     61.08   
   693. D(H 132,C  50,C  43,C  42)   -118.41 -0.000008    0.03   -118.38   
   694. D(H 131,C  50,C  43,C  44)   -178.22  0.000005    0.01   -178.21   
   695. D(H 131,C  50,C  43,C  42)      2.30  0.000004    0.02      2.33   
   696. D(C 134,C  51,C   5,C   6)      1.57  0.000018   -0.02      1.55   
   697. D(C 134,C  51,C   5,C   4)   -178.32  0.000021   -0.02   -178.34   
   698. D(C  52,C  51,C   5,C   6)   -178.75  0.000005   -0.01   -178.76   
   699. D(C  52,C  51,C   5,C   4)      1.36  0.000008   -0.02      1.35   
   700. D(O  53,C  52,C  51,C 134)     -2.19 -0.000013    0.02     -2.17   
   701. D(O  53,C  52,C  51,C   5)    178.12 -0.000001    0.01    178.14   
   702. D(C   1,C  52,C  51,C 134)    179.63 -0.000019    0.00    179.63   
   703. D(C   1,C  52,C  51,C   5)     -0.06 -0.000007   -0.00     -0.07   
   704. D(O  53,C  52,C   1,C   2)   -179.50 -0.000008   -0.00   -179.51   
   705. D(O  53,C  52,C   1,C   0)      0.72 -0.000005   -0.00      0.72   
   706. D(C  51,C  52,C   1,C   2)     -1.36  0.000001    0.01     -1.35   
   707. D(C  51,C  52,C   1,C   0)    178.86  0.000004    0.02    178.87   
   708. D(H 138,O  53,C  52,C  51)    153.99 -0.000004    0.20    154.19   
   709. D(H 138,O  53,C  52,C   1)    -27.81  0.000004    0.21    -27.59   
   710. D(H 137,H  63,C   7,C   8)   -176.55 -0.000097    0.32   -176.23   
   711. D(H 137,H  63,C   7,C   6)      2.16 -0.000090    0.33      2.49   
   712. D(H 137,C 134,C  51,C  52)    112.87  0.000007   -0.33    112.54   
   713. D(H 137,C 134,C  51,C   5)    -67.44 -0.000006   -0.32    -67.77   
   714. D(H 135,C 134,C  51,C  52)   -127.72  0.000010   -0.30   -128.01   
   715. D(H 135,C 134,C  51,C   5)     51.96 -0.000003   -0.29     51.68   
   716. D(H 136,C 134,C  51,C  52)     -7.39  0.000028   -0.33     -7.72   
   717. D(H 136,C 134,C  51,C   5)    172.29  0.000016   -0.32    171.97   
   718. D(H  63,H 137,C 134,H 135)    -77.80  0.000040    0.35    -77.45   
   719. D(H  63,H 137,C 134,H 136)    166.83  0.000058    0.37    167.20   
   720. D(H  63,H 137,C 134,C  51)     44.64  0.000058    0.37     45.01   
   721. D(C 134,H 137,H  63,C   7)      8.79  0.000035   -0.56      8.23   
    ----------------------------------------------------------------------------

         *************************************************************
         *                GEOMETRY OPTIMIZATION CYCLE  30            *
         *************************************************************
---------------------------------
CARTESIAN COORDINATES (ANGSTROEM)
---------------------------------
  C    -17.125053    1.507118    2.118893
  C    -15.907358    0.866153    1.478283
  C    -14.788314    0.477076    2.232407
  C    -14.741273    0.662206    3.734948
  C    -13.625197   -0.107202    1.603472
  C    -13.681006   -0.272261    0.171247
  C    -12.448087   -0.864176   -0.499021
  C    -11.498758    0.185455   -1.043077
  C    -10.247578    0.460621   -0.633444
  C     -9.453255    1.577966   -1.274873
  C     -9.555838   -0.286621    0.497292
  C     -8.901225   -1.640888    0.099983
  C     -7.864966   -1.548494   -0.990386
  C     -6.534284   -1.727654   -0.905034
  C     -5.795147   -2.098087    0.360714
  C     -5.668638   -1.574021   -2.149061
  C     -5.214018   -0.119529   -2.466240
  C     -4.391064    0.548840   -1.394726
  C     -3.076001    0.833036   -1.406119
  C     -2.142313    0.535957   -2.557222
  C     -2.435740    1.515468   -0.203955
  C     -2.007767    0.560859    0.948189
  C     -1.023396   -0.512792    0.561865
  C      0.270878   -0.630993    0.910404
  C      1.008240    0.329528    1.815403
  C      1.085299   -1.811889    0.399340
  C      1.751627   -1.609610   -0.992962
  C      2.754844   -0.487678   -1.075814
  C      4.093757   -0.571337   -1.182754
  C      4.869567   -1.866208   -1.264759
  C      4.930645    0.699127   -1.250139
  C      5.343552    1.299529    0.125712
  C      6.162703    0.393760    1.009774
  C      7.474362    0.470440    1.299524
  C      8.408520    1.539584    0.780860
  C      8.110225   -0.563106    2.221178
  C      8.524456   -1.894773    1.531472
  C      9.508849   -1.750418    0.400104
  C     10.786711   -2.167568    0.339683
  C     11.500007   -2.916569    1.442450
  C     11.605923   -1.913306   -0.917880
  C     12.376982   -0.560715   -0.949854
  C     13.386222   -0.364134    0.153141
  C     14.727295   -0.453271    0.082432
  C     15.566346   -0.186993    1.322620
  C     16.105420    1.265128    1.458351
  C     17.173824    1.643347    0.465595
  C     17.217245    2.698292   -0.367127
  C     16.138796    3.749118   -0.492461
  C     18.409204    2.919091   -1.271778
  C     15.494133   -0.820001   -1.167272
  C    -14.817450    0.092219   -0.575323
  C    -15.917513    0.658113    0.087425
  O    -17.022306    1.049719   -0.683193
  O    -12.590680   -0.471208    2.294921
  H    -16.941141    1.784700    3.158884
  H    -17.998554    0.835205    2.119084
  H    -17.429917    2.416786    1.583170
  H    -15.536752    0.113194    4.260320
  H    -14.836010    1.714780    4.041484
  H    -13.776829    0.291768    4.091971
  H    -12.745747   -1.520337   -1.330746
  H    -11.935234   -1.483981    0.240141
  H    -11.907425    0.796629   -1.851230
  H    -10.004503    2.054306   -2.093808
  H     -8.496936    1.211308   -1.673599
  H     -9.199921    2.354933   -0.538073
  H    -10.286480   -0.481596    1.291129
  H     -8.774582    0.356453    0.925772
  H     -9.701948   -2.316229   -0.235198
  H     -8.477436   -2.089114    1.006032
  H     -8.267445   -1.302839   -1.975860
  H     -6.439069   -2.133043    1.243501
  H     -4.984418   -1.385085    0.559977
  H     -5.317681   -3.082701    0.250426
  H     -6.222675   -1.935980   -3.024908
  H     -4.774119   -2.204862   -2.056097
  H     -6.120611    0.479356   -2.638006
  H     -4.671067   -0.140868   -3.417975
  H     -4.951753    0.838220   -0.503212
  H     -2.621767   -0.007350   -3.375712
  H     -1.282432   -0.055300   -2.215727
  H     -1.729966    1.470182   -2.965283
  H     -3.140642    2.240746    0.222771
  H     -1.554324    2.083629   -0.530517
  H     -2.919008    0.078585    1.332142
  H     -1.615066    1.177437    1.764563
  H     -1.435197   -1.295237   -0.079356
  H      0.408921    1.196111    2.106864
  H      1.922577    0.697205    1.331892
  H      1.331413   -0.183253    2.733038
  H      0.434811   -2.692306    0.318410
  H      1.869639   -2.061847    1.126779
  H      0.947584   -1.418937   -1.719064
  H      2.210071   -2.562211   -1.281341
  H      2.322947    0.515145   -1.052358
  H      4.243118   -2.755134   -1.153899
  H      5.648365   -1.902022   -0.492094
  H      5.391350   -1.937257   -2.230198
  H      4.369374    1.476434   -1.784630
  H      5.842495    0.507813   -1.832129
  H      4.420353    1.569832    0.659073
  H      5.875149    2.237907   -0.069443
  H      5.601833   -0.422335    1.470622
  H      7.934164    2.223847    0.072413
  H      9.277280    1.086933    0.284781
  H      8.807242    2.136053    1.614295
  H      7.406261   -0.820046    3.023325
  H      8.996501   -0.129592    2.703533
  H      7.607788   -2.362642    1.142126
  H      8.911230   -2.567401    2.305182
  H      9.111622   -1.247022   -0.484037
  H     10.906272   -3.011545    2.355418
  H     12.445005   -2.422431    1.700812
  H     11.765298   -3.928927    1.104295
  H     10.942357   -1.926458   -1.792141
  H     12.330512   -2.727676   -1.055611
  H     11.632700    0.246906   -0.894002
  H     12.853243   -0.476016   -1.933434
  H     12.957530   -0.118358    1.126846
  H     16.419456   -0.880832    1.349751
  H     14.963306   -0.394398    2.215476
  H     16.530577    1.350167    2.471337
  H     15.258109    1.958201    1.421090
  H     18.030635    0.964763    0.452705
  H     15.270430    3.557536    0.142789
  H     15.789781    3.819511   -1.532531
  H     16.535456    4.741323   -0.232944
  H     19.166757    2.137620   -1.148804
  H     18.883281    3.890628   -1.069463
  H     18.104405    2.938618   -2.328207
  H     14.850708   -0.971295   -2.038201
  H     16.061877   -1.747406   -1.004065
  H     16.230904   -0.045477   -1.414194
  C    -14.881731   -0.119380   -2.076877
  H    -14.626278   -1.151068   -2.352541
  H    -15.884213    0.089960   -2.456662
  H    -14.180406    0.529852   -2.618975
  H    -17.811287    1.025658   -0.119706

----------------------------
CARTESIAN COORDINATES (A.U.)
----------------------------
  NO LB      ZA    FRAG     MASS         X           Y           Z
   0 C     6.0000    0    12.011  -32.361660    2.848040    4.004127
   1 C     6.0000    0    12.011  -30.060550    1.636791    2.793549
   2 C     6.0000    0    12.011  -27.945863    0.901543    4.218639
   3 C     6.0000    0    12.011  -27.856969    1.251387    7.058030
   4 C     6.0000    0    12.011  -25.747890   -0.202582    3.030123
   5 C     6.0000    0    12.011  -25.853355   -0.514499    0.323610
   6 C     6.0000    0    12.011  -23.523474   -1.633056   -0.943013
   7 C     6.0000    0    12.011  -21.729504    0.350458   -1.971130
   8 C     6.0000    0    12.011  -19.365116    0.870447   -1.197036
   9 C     6.0000    0    12.011  -17.864063    2.981924   -2.409162
  10 C     6.0000    0    12.011  -18.057918   -0.541635    0.939746
  11 C     6.0000    0    12.011  -16.820878   -3.100830    0.188940
  12 C     6.0000    0    12.011  -14.862632   -2.926229   -1.871558
  13 C     6.0000    0    12.011  -12.348006   -3.264793   -1.710266
  14 C     6.0000    0    12.011  -10.951240   -3.964809    0.681650
  15 C     6.0000    0    12.011  -10.712173   -2.974468   -4.061136
  16 C     6.0000    0    12.011   -9.853066   -0.225876   -4.660518
  17 C     6.0000    0    12.011   -8.297909    1.037158   -2.635650
  18 C     6.0000    0    12.011   -5.812799    1.574210   -2.657180
  19 C     6.0000    0    12.011   -4.048385    1.012812   -4.832450
  20 C     6.0000    0    12.011   -4.602881    2.863820   -0.385419
  21 C     6.0000    0    12.011   -3.794130    1.059869    1.791817
  22 C     6.0000    0    12.011   -1.933938   -0.969036    1.061771
  23 C     6.0000    0    12.011    0.511885   -1.192403    1.720414
  24 C     6.0000    0    12.011    1.905297    0.622718    3.430614
  25 C     6.0000    0    12.011    2.050917   -3.423975    0.754644
  26 C     6.0000    0    12.011    3.310096   -3.041723   -1.876426
  27 C     6.0000    0    12.011    5.205901   -0.921577   -2.032994
  28 C     6.0000    0    12.011    7.736079   -1.079671   -2.235081
  29 C     6.0000    0    12.011    9.202148   -3.526623   -2.390049
  30 C     6.0000    0    12.011    9.317569    1.321158   -2.362421
  31 C     6.0000    0    12.011   10.097850    2.455753    0.237561
  32 C     6.0000    0    12.011   11.645821    0.744099    1.908196
  33 C     6.0000    0    12.011   14.124496    0.889003    2.455745
  34 C     6.0000    0    12.011   15.889800    2.909393    1.475612
  35 C     6.0000    0    12.011   15.326104   -1.064116    4.197418
  36 C     6.0000    0    12.011   16.108887   -3.580603    2.894064
  37 C     6.0000    0    12.011   17.969120   -3.307810    0.756087
  38 C     6.0000    0    12.011   20.383929   -4.096109    0.641907
  39 C     6.0000    0    12.011   21.731864   -5.511517    2.725835
  40 C     6.0000    0    12.011   21.932015   -3.615625   -1.734542
  41 C     6.0000    0    12.011   23.389107   -1.059598   -1.794964
  42 C     6.0000    0    12.011   25.296293   -0.688114    0.289395
  43 C     6.0000    0    12.011   27.830555   -0.856559    0.155775
  44 C     6.0000    0    12.011   29.416131   -0.353365    2.499390
  45 C     6.0000    0    12.011   30.434832    2.390746    2.755883
  46 C     6.0000    0    12.011   32.453825    3.105476    0.879847
  47 C     6.0000    0    12.011   32.535878    5.099032   -0.693769
  48 C     6.0000    0    12.011   30.497904    7.084807   -0.930616
  49 C     6.0000    0    12.011   34.788354    5.516282   -2.403311
  50 C     6.0000    0    12.011   29.279669   -1.549578   -2.205825
  51 C     6.0000    0    12.011  -28.000923    0.174269   -1.087203
  52 C     6.0000    0    12.011  -30.079740    1.243653    0.165209
  53 O     8.0000    0    15.999  -32.167496    1.983682   -1.291049
  54 O     8.0000    0    15.999  -23.792937   -0.890453    4.336771
  55 H     1.0000    0     1.008  -32.014118    3.372595    5.969426
  56 H     1.0000    0     1.008  -34.012338    1.578308    4.004488
  57 H     1.0000    0     1.008  -32.937770    4.567064    2.991758
  58 H     1.0000    0     1.008  -29.360207    0.213905    8.050838
  59 H     1.0000    0     1.008  -28.035996    3.240465    7.637297
  60 H     1.0000    0     1.008  -26.034434    0.551361    7.732705
  61 H     1.0000    0     1.008  -24.085971   -2.873021   -2.514746
  62 H     1.0000    0     1.008  -22.554324   -2.804318    0.453801
  63 H     1.0000    0     1.008  -22.501773    1.505410   -3.498318
  64 H     1.0000    0     1.008  -18.905770    3.882076   -3.956724
  65 H     1.0000    0     1.008  -16.056882    2.289041   -3.162644
  66 H     1.0000    0     1.008  -17.385331    4.450178   -1.016810
  67 H     1.0000    0     1.008  -19.438630   -0.910085    2.439880
  68 H     1.0000    0     1.008  -16.581558    0.673598    1.749456
  69 H     1.0000    0     1.008  -18.334024   -4.377039   -0.444460
  70 H     1.0000    0     1.008  -16.020033   -3.947854    1.901125
  71 H     1.0000    0     1.008  -15.623206   -2.462008   -3.733834
  72 H     1.0000    0     1.008  -12.168077   -4.030868    2.349877
  73 H     1.0000    0     1.008   -9.419185   -2.617431    1.058204
  74 H     1.0000    0     1.008  -10.048961   -5.825461    0.473237
  75 H     1.0000    0     1.008  -11.759152   -3.658473   -5.716248
  76 H     1.0000    0     1.008   -9.021778   -4.166585   -3.885461
  77 H     1.0000    0     1.008  -11.566279    0.905851   -4.985110
  78 H     1.0000    0     1.008   -8.827038   -0.266202   -6.459037
  79 H     1.0000    0     1.008   -9.357458    1.584007   -0.950934
  80 H     1.0000    0     1.008   -4.954421   -0.013890   -6.379171
  81 H     1.0000    0     1.008   -2.423445   -0.104503   -4.187117
  82 H     1.0000    0     1.008   -3.269161    2.778241   -5.603572
  83 H     1.0000    0     1.008   -5.934953    4.234396    0.420977
  84 H     1.0000    0     1.008   -2.937247    3.937488   -1.002532
  85 H     1.0000    0     1.008   -5.516125    0.148504    2.517383
  86 H     1.0000    0     1.008   -3.052032    2.225033    3.334541
  87 H     1.0000    0     1.008   -2.712128   -2.447644   -0.149961
  88 H     1.0000    0     1.008    0.772749    2.260323    3.981396
  89 H     1.0000    0     1.008    3.633144    1.317527    2.516911
  90 H     1.0000    0     1.008    2.516006   -0.346298    5.164693
  91 H     1.0000    0     1.008    0.821673   -5.087720    0.601708
  92 H     1.0000    0     1.008    3.533105   -3.896325    2.129304
  93 H     1.0000    0     1.008    1.790674   -2.681403   -3.248560
  94 H     1.0000    0     1.008    4.176429   -4.841877   -2.421383
  95 H     1.0000    0     1.008    4.389734    0.973482   -1.988669
  96 H     1.0000    0     1.008    8.018331   -5.206448   -2.180553
  97 H     1.0000    0     1.008   10.673863   -3.594300   -0.929923
  98 H     1.0000    0     1.008   10.188175   -3.660886   -4.214464
  99 H     1.0000    0     1.008    8.256921    2.790057   -3.372462
 100 H     1.0000    0     1.008   11.040716    0.959627   -3.462221
 101 H     1.0000    0     1.008    8.353256    2.966552    1.245467
 102 H     1.0000    0     1.008   11.102423    4.229031   -0.131229
 103 H     1.0000    0     1.008   10.585931   -0.798097    2.779073
 104 H     1.0000    0     1.008   14.993397    4.202461    0.136840
 105 H     1.0000    0     1.008   17.531519    2.054005    0.538158
 106 H     1.0000    0     1.008   16.643275    4.036555    3.050575
 107 H     1.0000    0     1.008   13.995805   -1.549662    5.713256
 108 H     1.0000    0     1.008   17.000922   -0.244893    5.108937
 109 H     1.0000    0     1.008   14.376636   -4.464747    2.158306
 110 H     1.0000    0     1.008   16.839784   -4.851685    4.356162
 111 H     1.0000    0     1.008   17.218470   -2.356530   -0.914698
 112 H     1.0000    0     1.008   20.609867   -5.690995    4.451095
 113 H     1.0000    0     1.008   23.517651   -4.577731    3.214069
 114 H     1.0000    0     1.008   22.233192   -7.424596    2.086815
 115 H     1.0000    0     1.008   20.678058   -3.640478   -3.386656
 116 H     1.0000    0     1.008   23.301291   -5.154561   -1.994815
 117 H     1.0000    0     1.008   21.982618    0.466585   -1.689419
 118 H     1.0000    0     1.008   24.289109   -0.899539   -3.653660
 119 H     1.0000    0     1.008   24.486182   -0.223664    2.129430
 120 H     1.0000    0     1.008   31.028274   -1.664531    2.550659
 121 H     1.0000    0     1.008   28.276551   -0.745303    4.186644
 122 H     1.0000    0     1.008   31.238264    2.551446    4.670150
 123 H     1.0000    0     1.008   28.833648    3.700464    2.685471
 124 H     1.0000    0     1.008   34.072962    1.823138    0.855488
 125 H     1.0000    0     1.008   28.856931    6.722769    0.269832
 126 H     1.0000    0     1.008   29.838362    7.217829   -2.896064
 127 H     1.0000    0     1.008   31.247484    8.959802   -0.440200
 128 H     1.0000    0     1.008   36.219922    4.039516   -2.170925
 129 H     1.0000    0     1.008   35.684230    7.352222   -2.020992
 130 H     1.0000    0     1.008   34.212367    5.553184   -4.399674
 131 H     1.0000    0     1.008   28.063772   -1.835481   -3.851641
 132 H     1.0000    0     1.008   30.352549   -3.302120   -1.897409
 133 H     1.0000    0     1.008   30.671964   -0.085938   -2.672440
 134 C     6.0000    0    12.011  -28.122396   -0.225595   -3.924728
 135 H     1.0000    0     1.008  -27.639660   -2.175203   -4.445659
 136 H     1.0000    0     1.008  -30.016812    0.169999   -4.642419
 137 H     1.0000    0     1.008  -26.797084    1.001276   -4.949146
 138 H     1.0000    0     1.008  -33.658454    1.938213   -0.226211

--------------------------------
INTERNAL COORDINATES (ANGSTROEM)
--------------------------------
 C      0   0   0     0.000000000000     0.00000000     0.00000000
 C      1   0   0     1.517892879883     0.00000000     0.00000000
 C      2   1   0     1.404401902321   121.97759466     0.00000000
 C      3   2   1     1.514633643049   121.57203700     0.70416921
 C      3   2   1     1.445607780157   121.29593967   181.27922803
 C      5   3   2     1.442784962136   116.55124478   359.72100311
 C      6   5   3     1.523060723744   116.74411276   178.92839904
 C      7   6   5     1.516227355857   113.31029801   264.77361138
 C      8   7   6     1.344978776905   127.93677065   114.14037702
 C      9   8   7     1.513552550972   120.67500600   181.63768052
 C      9   8   7     1.521656107515   123.28107176     0.29753260
 C     11   9   8     1.555767986009   115.40262026    82.40213418
 C     12  11   9     1.507074160972   114.87979662    57.88651772
 C     13  12  11     1.345399483439   128.75654186   110.91171016
 C     14  13  12     1.511840081823   124.70089425     1.19714877
 C     14  13  12     1.523334634736   119.78872275   180.40745396
 C     16  14  13     1.556544037758   115.25330624    85.58429331
 C     17  16  14     1.507352803425   115.40034488    59.99592685
 C     18  17  16     1.345469766301   128.40821394   107.94450549
 C     19  18  17     1.511643894874   124.65557941     0.86113815
 C     19  18  17     1.523432532561   119.91501375   180.19944682
 C     21  19  18     1.556237197777   115.15130807    84.22072060
 C     22  21  19     1.506970010544   115.26920151    58.44759936
 C     23  22  21     1.345583420618   128.64445523   110.17476814
 C     24  23  22     1.511729431256   124.63959773     0.95620588
 C     24  23  22     1.522821062662   119.70980963   179.91924627
 C     26  24  23     1.556732619853   115.36018645    86.81234497
 C     27  26  24     1.507329530417   115.51549048    61.64610403
 C     28  27  26     1.345779192508   128.33519669   108.24757030
 C     29  28  27     1.511720203354   124.62034997     1.05174561
 C     29  28  27     1.522826579896   119.89500527   180.10813967
 C     31  29  28     1.556901101257   115.36456913    86.79141954
 C     32  31  29     1.507643963139   115.50615177    59.57155765
 C     33  32  31     1.345467594321   128.44182093   106.69833765
 C     34  33  32     1.511533542970   124.67398601     0.83352816
 C     34  33  32     1.523806255972   119.89412284   180.28093416
 C     36  34  33     1.555833616116   115.05669591    82.99549570
 C     37  36  34     1.506606308227   115.14068177    58.66575694
 C     38  37  36     1.345583881800   128.64665739   112.69390377
 C     39  38  37     1.511916424647   124.67128451     1.14033280
 C     39  38  37     1.522242295298   119.76147091   179.94140316
 C     41  39  38     1.557259735773   115.37271811    89.20854895
 C     42  41  39     1.507914664274   115.44262712    60.12511861
 C     43  42  41     1.345891319532   128.30416008   103.93356090
 C     44  43  42     1.520847185418   119.68871624   178.76927452
 C     45  44  43     1.554888354546   115.21204020   265.03380671
 C     46  45  44     1.506685579849   115.00921795   290.13379080
 C     47  46  45     1.344700142084   128.89277964   126.98776179
 C     48  47  46     1.510959230190   125.02478916   358.84283666
 C     48  47  46     1.512584731898   120.68620452   178.46146756
 C     44  43  42     1.511388176658   124.40699449   358.21039127
 C      6   5   3     1.407734960437   121.87445250   358.83405061
 C     52   6   5     1.403427085165   119.12650157     1.35176716
 O     53  52   6     1.402774259137   118.06523621   178.13432745
 O      5   3   2     1.296466954539   121.56494242   180.16974282
 H      1   2   3     1.091997017921   111.97311280    10.55393116
 H      1   2   3     1.102031108560   112.23952453   250.49672431
 H      1   2   3     1.098834162189   111.49321914   131.03550162
 H      4   3   2     1.100098102997   112.97309974    60.53689428
 H      4   3   2     1.100387332918   112.99114275   299.69402585
 H      4   3   2     1.093088061160   108.05871995   180.25094368
 H      7   6   5     1.100416259741   110.20579871   143.48405655
 H      7   6   5     1.092491020359   107.62234011    26.58624324
 H      8   7   6     1.092544892975   114.73855540   295.59003564
 H     10   9   8     1.096096942806   111.93235757   357.45659869
 H     10   9   8     1.099074892783   111.35273385   236.25857763
 H     10   9   8     1.100331906055   110.99756666   118.22709216
 H     11   9   8     1.096371029170   108.80958963   320.74109903
 H     11   9   8     1.098862821952   109.00048856   204.15809556
 H     12  11   9     1.099812988950   107.81893450   296.75667742
 H     12  11   9     1.096096998504   107.91155734   182.20412533
 H     13  12  11     1.092471922724   114.40020890   290.86015745
 H     15  14  13     1.093238965653   113.32379040   355.35627894
 H     15  14  13     1.097888370250   110.72321651   233.81750907
 H     15  14  13     1.099819225418   110.34344936   116.53077516
 H     16  14  13     1.097761474062   109.36040619   324.98381797
 H     16  14  13     1.098528986026   109.61509577   208.20327351
 H     17  16  14     1.100034932485   107.44786732   298.66041245
 H     17  16  14     1.095925161320   107.66587589   184.34468904
 H     18  17  16     1.092203752598   114.67359612   287.56648817
 H     20  19  18     1.093153063128   113.38646288   355.85813277
 H     20  19  18     1.097998314133   110.65288485   234.36094000
 H     20  19  18     1.099690983055   110.31688311   117.11890339
 H     21  19  18     1.097729377699   109.44167620   323.53967448
 H     21  19  18     1.098336414163   109.53438769   206.75972970
 H     22  21  19     1.100166945563   107.42709062   297.31893037
 H     22  21  19     1.095833077169   107.75516215   182.95805739
 H     23  22  21     1.092229213101   114.49461595   289.58685268
 H     25  24  23     1.093205622153   113.32030968   355.22551461
 H     25  24  23     1.097716560258   110.81843317   233.66534870
 H     25  24  23     1.099745570101   110.27908375   116.36630095
 H     26  24  23     1.097641489036   109.25684403   326.29440978
 H     26  24  23     1.098560727871   109.63666201   209.53979374
 H     27  26  24     1.100029843042   107.45863087   300.09958170
 H     27  26  24     1.095801268682   107.54679519   185.87382359
 H     28  27  26     1.092125186473   114.77585959   287.74097399
 H     30  29  28     1.093122354909   113.38726331   355.68412350
 H     30  29  28     1.097643416792   110.72505682   234.13533287
 H     30  29  28     1.099716986919   110.27086473   116.87719154
 H     31  29  28     1.097685180588   109.34919920   326.13143339
 H     31  29  28     1.098536672363   109.53117707   209.35879830
 H     32  31  29     1.099924605729   107.49893547   298.14497389
 H     32  31  29     1.096008425683   107.54514422   183.88150892
 H     33  32  31     1.092230550781   114.66456798   286.36964418
 H     35  34  33     1.093218409302   113.38625606   355.68702916
 H     35  34  33     1.098058778121   110.63460153   234.21677044
 H     35  34  33     1.099712088061   110.34460199   116.97642582
 H     36  34  33     1.097735300720   109.45876181   322.34698581
 H     36  34  33     1.098218980663   109.55234727   205.55772788
 H     37  36  34     1.100350516862   107.39725618   297.55341399
 H     37  36  34     1.095740977825   107.84067652   183.20568654
 H     38  37  36     1.092200578514   114.48261998   291.99272523
 H     40  39  38     1.093184351762   113.32490872   354.38850423
 H     40  39  38     1.097244100130   110.79129256   232.71323782
 H     40  39  38     1.099816518258   110.21507435   115.45206577
 H     41  39  38     1.097644914514   109.30880860   328.53012144
 H     41  39  38     1.098725680460   109.55211736   211.75638557
 H     42  41  39     1.099693894687   107.56133287   298.63437691
 H     42  41  39     1.096096463286   107.49863410   184.37262223
 H     43  42  41     1.091917720752   114.76237573   283.91142116
 H     45  44  43     1.099974874983   109.72800693   142.19399366
 H     45  44  43     1.097208111723   109.10279542    25.65457912
 H     46  45  44     1.101876592131   106.62452042   170.16913205
 H     46  45  44     1.095296066987   108.64963273    55.95162767
 H     47  46  45     1.093053696496   114.06529021   305.57891726
 H     49  48  47     1.092842451510   113.39104535   357.71886731
 H     49  48  47     1.099323568493   110.46373596   236.34292174
 H     49  48  47     1.099617602722   110.51727371   119.03412426
 H     50  48  47     1.095310769737   111.94577939     0.25231957
 H     50  48  47     1.099802403999   111.01514493   239.28649091
 H     50  48  47     1.099693957259   111.02218743   121.28080773
 H     51  44  43     1.093344067291   113.18143868     2.32590680
 H     51  44  43     1.099568078482   110.11449609   241.62151230
 H     51  44  43     1.097127964776   110.82545818   124.18830721
 C     52   6   5     1.517751245898   121.51814141   181.66554097
 H    135  52   6     1.098010960566   111.68605130    51.68457781
 H    135  52   6     1.092258647888   110.86376056   171.97237324
 H    135  52   6     1.098740245889   112.25338778   292.23994869
 H     54  53  52     0.969839178491   108.33674138   154.18617047

---------------------------
INTERNAL COORDINATES (A.U.)
---------------------------
 C      0   0   0     0.000000000000     0.00000000     0.00000000
 C      1   0   0     2.868401843608     0.00000000     0.00000000
 C      2   1   0     2.653934977344   121.97759466     0.00000000
 C      3   2   1     2.862242778585   121.57203700     0.70416921
 C      3   2   1     2.731802801562   121.29593967   181.27922803
 C      5   3   2     2.726468448577   116.55124478   359.72100311
 C      6   5   3     2.878167653207   116.74411276   178.92839904
 C      7   6   5     2.865254459330   113.31029801   264.77361138
 C      8   7   6     2.541641544287   127.93677065   114.14037702
 C      9   8   7     2.860199810635   120.67500600   181.63768052
 C      9   8   7     2.875513313212   123.28107176     0.29753260
 C     11   9   8     2.939975421479   115.40262026    82.40213418
 C     12  11   9     2.847957427746   114.87979662    57.88651772
 C     13  12  11     2.542436564419   128.75654186   110.91171016
 C     14  13  12     2.856963712931   124.70089425     1.19714877
 C     14  13  12     2.878685269967   119.78872275   180.40745396
 C     16  14  13     2.941441946751   115.25330624    85.58429331
 C     17  16  14     2.848483985672   115.40034488    59.99592685
 C     18  17  16     2.542569379779   128.40821394   107.94450549
 C     19  18  17     2.856592973326   124.65557941     0.86113815
 C     19  18  17     2.878870270046   119.91501375   180.19944682
 C     21  19  18     2.940862103220   115.15130807    84.22072060
 C     22  21  19     2.847760611961   115.26920151    58.44759936
 C     23  22  21     2.542784155312   128.64445523   110.17476814
 C     24  23  22     2.856754613663   124.63959773     0.95620588
 C     24  23  22     2.877714759398   119.70980963   179.91924627
 C     26  24  23     2.941798315263   115.36018645    86.81234497
 C     27  26  24     2.848440006060   115.51549048    61.64610403
 C     28  27  26     2.543154110570   128.33519669   108.24757030
 C     29  28  27     2.856737175454   124.62034997     1.05174561
 C     29  28  27     2.877725185460   119.89500527   180.10813967
 C     31  29  28     2.942116698975   115.36456913    86.79141954
 C     32  31  29     2.849034197792   115.50615177    59.57155765
 C     33  32  31     2.542565275333   128.44182093   106.69833765
 C     34  33  32     2.856384438450   124.67398601     0.83352816
 C     34  33  32     2.879576504942   119.89412284   180.28093416
 C     36  34  33     2.940099444408   115.05669591    82.99549570
 C     37  36  34     2.847073314187   115.14068177    58.66575694
 C     38  37  36     2.542785026820   128.64665739   112.69390377
 C     39  38  37     2.857107979960   124.67128451     1.14033280
 C     39  38  37     2.876621047585   119.76147091   179.94140316
 C     41  39  38     2.942794419994   115.37271811    89.20854895
 C     42  41  39     2.849545748802   115.44262712    60.12511861
 C     43  42  41     2.543365999937   128.30416008   103.93356090
 C     44  43  42     2.873984671986   119.68871624   178.76927452
 C     45  44  43     2.938313158916   115.21204020   265.03380671
 C     46  45  44     2.847223115842   115.00921795   290.13379080
 C     47  46  45     2.541115000784   128.89277964   126.98776179
 C     48  47  46     2.855299144579   125.02478916   358.84283666
 C     48  47  46     2.858370897637   120.68620452   178.46146756
 C     44  43  42     2.856109735930   124.40699449   358.21039127
 C      6   5   3     2.660233544372   121.87445250   358.83405061
 C     52   6   5     2.652092839890   119.12650157     1.35176716
 O     53  52   6     2.650859177484   118.06523621   178.13432745
 O      5   3   2     2.449967485758   121.56494242   180.16974282
 H      1   2   3     2.063575302930   111.97311280    10.55393116
 H      1   2   3     2.082536986241   112.23952453   250.49672431
 H      1   2   3     2.076495633135   111.49321914   131.03550162
 H      4   3   2     2.078884135111   112.97309974    60.53689428
 H      4   3   2     2.079430700452   112.99114275   299.69402585
 H      4   3   2     2.065637075851   108.05871995   180.25094368
 H      7   6   5     2.079485364225   110.20579871   143.48405655
 H      7   6   5     2.064508832247   107.62234011    26.58624324
 H      8   7   6     2.064610636738   114.73855540   295.59003564
 H     10   9   8     2.071323038131   111.93235757   357.45659869
 H     10   9   8     2.076950548029   111.35273385   236.25857763
 H     10   9   8     2.079325958859   110.99756666   118.22709216
 H     11   9   8     2.071840986297   108.80958963   320.74109903
 H     11   9   8     2.076549792237   109.00048856   204.15809556
 H     12  11   9     2.078345347645   107.81893450   296.75667742
 H     12  11   9     2.071323143386   107.91155734   182.20412533
 H     13  12  11     2.064472742946   114.40020890   290.86015745
 H     15  14  13     2.065922244015   113.32379040   355.35627894
 H     15  14  13     2.074708345390   110.72321651   233.81750907
 H     15  14  13     2.078357132861   110.34344936   116.53077516
 H     16  14  13     2.074468546346   109.36040619   324.98381797
 H     16  14  13     2.075918933764   109.61509577   208.20327351
 H     17  16  14     2.078764760143   107.44786732   298.66041245
 H     17  16  14     2.070998418168   107.66587589   184.34468904
 H     18  17  16     2.063965974851   114.67359612   287.56648817
 H     20  19  18     2.065759911769   113.38646288   355.85813277
 H     20  19  18     2.074916109219   110.65288485   234.36094000
 H     20  19  18     2.078114789917   110.31688311   117.11890339
 H     21  19  18     2.074407893011   109.44167620   323.53967448
 H     21  19  18     2.075555025681   109.53438769   206.75972970
 H     22  21  19     2.079014228706   107.42709062   297.31893037
 H     22  21  19     2.070824404341   107.75516215   182.95805739
 H     23  22  21     2.064014088229   114.49461595   289.58685268
 H     25  24  23     2.065859233932   113.32030968   355.22551461
 H     25  24  23     2.074383671558   110.81843317   233.66534870
 H     25  24  23     2.078217944483   110.27908375   116.36630095
 H     26  24  23     2.074241807507   109.25684403   326.29440978
 H     26  24  23     2.075978917158   109.63666201   209.53979374
 H     27  26  24     2.078755142490   107.45863087   300.09958170
 H     27  26  24     2.070764295012   107.54679519   185.87382359
 H     28  27  26     2.063817506391   114.77585959   287.74097399
 H     30  29  28     2.065701881645   113.38726331   355.68412350
 H     30  29  28     2.074245450439   110.72505682   234.13533287
 H     30  29  28     2.078163930099   110.27086473   116.87719154
 H     31  29  28     2.074324372575   109.34919920   326.13143339
 H     31  29  28     2.075933458835   109.53117707   209.35879830
 H     32  31  29     2.078556272789   107.49893547   298.14497389
 H     32  31  29     2.071155765012   107.54514422   183.88150892
 H     33  32  31     2.064016616078   114.66456798   286.36964418
 H     35  34  33     2.065883398142   113.38625606   355.68702916
 H     35  34  33     2.075030369596   110.63460153   234.21677044
 H     35  34  33     2.078154672598   110.34460199   116.97642582
 H     36  34  33     2.074419085899   109.45876181   322.34698581
 H     36  34  33     2.075333108527   109.55234727   205.55772788
 H     37  36  34     2.079361128188   107.39725618   297.55341399
 H     37  36  34     2.070650361805   107.84067652   183.20568654
 H     38  37  36     2.063959976702   114.48261998   291.99272523
 H     40  39  38     2.065819038718   113.32490872   354.38850423
 H     40  39  38     2.073490851307   110.79129256   232.71323782
 H     40  39  38     2.078352017070   110.21507435   115.45206577
 H     41  39  38     2.074248280724   109.30880860   328.53012144
 H     41  39  38     2.076290632376   109.55211736   211.75638557
 H     42  41  39     2.078120292103   107.56133287   298.63437691
 H     42  41  39     2.071322131971   107.49863410   184.37262223
 H     43  42  41     2.063425452998   114.76237573   283.91142116
 H     45  44  43     2.078651267913   109.72800693   142.19399366
 H     45  44  43     2.073422843073   109.10279542    25.65457912
 H     46  45  44     2.082244992506   106.62452042   170.16913205
 H     46  45  44     2.069809602166   108.64963273    55.95162767
 H     47  46  45     2.065572136048   114.06529021   305.57891726
 H     49  48  47     2.065172940876   113.39104535   357.71886731
 H     49  48  47     2.077420477018   110.46373596   236.34292174
 H     49  48  47     2.077976121184   110.51727371   119.03412426
 H     50  48  47     2.069837386337   111.94577939     0.25231957
 H     50  48  47     2.078325344987   111.01514493   239.28649091
 H     50  48  47     2.078120410348   111.02218743   121.28080773
 H     51  44  43     2.066120857328   113.18143868     2.32590680
 H     51  44  43     2.077882533932   110.11449609   241.62151230
 H     51  44  43     2.073271387292   110.82545818   124.18830721
 C     52   6   5     2.868134194164   121.51814141   181.66554097
 H    135  52   6     2.074940007514   111.68605130    51.68457781
 H    135  52   6     2.064069711915   110.86376056   171.97237324
 H    135  52   6     2.076318157048   112.25338778   292.23994869
 H     54  53  52     1.832730441295   108.33674138   154.18617047


           ************************************************************
           *        Program running with 4 parallel MPI-processes     *
           *              working on a common directory               *
           ************************************************************
------------------------------------------------------------------------------
                   ___                                                        
                  /   \      - P O W E R E D   B Y -                         
                 /     \                                                     
                 |  |  |   _    _      __       _____    __    __             
                 |  |  |  | |  | |    /  \     |  _  \  |  |  /  |          
                  \  \/   | |  | |   /    \    | | | |  |  | /  /          
                 / \  \   | |__| |  /  /\  \   | |_| |  |  |/  /          
                |  |  |   |  __  | /  /__\  \  |    /   |      \           
                |  |  |   | |  | | |   __   |  |    \   |  |\   \          
                \     /   | |  | | |  |  |  |  | |\  \  |  | \   \       
                 \___/    |_|  |_| |__|  |__|  |_| \__\ |__|  \__/        
                                                                              
                      - O R C A' S   B I G   F R I E N D -                    
                                      &                                       
                       - I N T E G R A L  F E E D E R -                       
                                                                              
 v1 FN, 2020, v2 2021                                                         
------------------------------------------------------------------------------


Reading SHARK input file mPQ9_2e_1H_B3LYP_631Gd_opt.SHARKINP.tmp ... ok
----------------------
SHARK INTEGRAL PACKAGE
----------------------

Number of atoms                             ...    139
Number of basis functions                   ...    950
Number of shells                            ...    502
Maximum angular momentum                    ...      2
Integral batch strategy                     ... SHARK/LIBINT Hybrid
RI-J (if used) integral strategy            ... SPLIT-RIJ (Revised 2003 algorithm where possible)
Printlevel                                  ...      1
Contraction scheme used                     ... SEGMENTED contraction
Coulomb Range Separation                    ... NOT USED
Exchange Range Separation                   ... NOT USED
Finite Nucleus Model                        ... NOT USED
Auxiliary Coulomb fitting basis             ... AVAILABLE
   # of basis functions in Aux-J            ...   3657
   # of shells in Aux-J                     ...   1255
   Maximum angular momentum in Aux-J        ...      4
Auxiliary J/K fitting basis                 ... NOT available
Auxiliary Correlation fitting basis         ... NOT available
Auxiliary 'external' fitting basis          ... NOT available
Integral threshold                          ...     2.500000e-11
Primitive cut-off                           ...     2.500000e-12
Primitive pair pre-selection threshold      ...     2.500000e-12

Calculating pre-screening integrals         ... done (  0.2 sec) Dimension = 502
Organizing shell pair data                  ... done (  0.2 sec)
Shell pair information
Total number of shell pairs                 ...    126253
Shell pairs after pre-screening             ...     36080
Total number of primitive shell pairs       ...    688803
Primitive shell pairs kept                  ...    104379
          la=0 lb=0:  15517 shell pairs
          la=1 lb=0:  11699 shell pairs
          la=1 lb=1:   2256 shell pairs
          la=2 lb=0:   4494 shell pairs
          la=2 lb=1:   1783 shell pairs
          la=2 lb=2:    331 shell pairs

Calculating one electron integrals          ... done (  0.2 sec)
Calculating RI/J V-Matrix + Cholesky decomp.... done (  1.0 sec)
Calculating Nuclear repulsion               ... done (  0.0 sec) ENN=   6386.584578850923 Eh

SHARK setup successfully completed in   2.0 seconds

Maximum memory used throughout the entire GTOINT-calculation: 131.4 MB


           ************************************************************
           *        Program running with 4 parallel MPI-processes     *
           *              working on a common directory               *
           ************************************************************

Diagonalization of the overlap matrix:
Smallest eigenvalue                        ... 3.595e-04
Time for diagonalization                   ...    0.172 sec
Threshold for overlap eigenvalues          ... 1.000e-08
Number of eigenvalues below threshold      ... 0
Time for construction of square roots      ...    0.107 sec
Total time needed                          ...    0.283 sec

-------------------
DFT GRID GENERATION
-------------------

General Integration Accuracy     IntAcc      ... 4.959
Radial Grid Type                 RadialGrid  ... OptM3 with GC (2021)
Angular Grid (max. ang.)         AngularGrid ... 6 (Lebedev-590)
Angular grid pruning method      GridPruning ... 4 (adaptive)
Weight generation scheme         WeightScheme... Becke
Basis function cutoff            BFCut       ... 1.0000e-11
Integration weight cutoff        WCut        ... 1.0000e-14
Angular grids for H and He will be reduced by one unit
Partially contracted basis set               ... off
Rotationally invariant grid construction     ... off

Total number of grid points                  ...  1488810
Total number of batches                      ...    23334
Average number of points per batch           ...       63
Average number of grid points per atom       ...    10711
Time for grid setup =   28.695 sec

--------------------
COSX GRID GENERATION
--------------------

GRIDX 1
-------
General Integration Accuracy     IntAcc      ... 4.020
Radial Grid Type                 RadialGrid  ... OptM3 with GC (2021)
Angular Grid (max. ang.)         AngularGrid ... 2 (Lebedev-110)
Angular grid pruning method      GridPruning ... 4 (adaptive)
Weight generation scheme         WeightScheme... Becke
Basis function cutoff            BFCut       ... 1.0000e-11
Integration weight cutoff        WCut        ... 1.0000e-14
Angular grids for H and He will be reduced by one unit
Partially contracted basis set               ... on
Rotationally invariant grid construction     ... off

Total number of grid points                  ...   156724
Total number of batches                      ...     2521
Average number of points per batch           ...       62
Average number of grid points per atom       ...     1128
UseSFitting                                  ... on

GRIDX 2
-------
General Integration Accuracy     IntAcc      ... 4.338
Radial Grid Type                 RadialGrid  ... OptM3 with GC (2021)
Angular Grid (max. ang.)         AngularGrid ... 3 (Lebedev-194)
Angular grid pruning method      GridPruning ... 4 (adaptive)
Weight generation scheme         WeightScheme... Becke
Basis function cutoff            BFCut       ... 1.0000e-11
Integration weight cutoff        WCut        ... 1.0000e-14
Angular grids for H and He will be reduced by one unit
Partially contracted basis set               ... on
Rotationally invariant grid construction     ... off

Total number of grid points                  ...   339212
Total number of batches                      ...     5374
Average number of points per batch           ...       63
Average number of grid points per atom       ...     2440
UseSFitting                                  ... on

GRIDX 3
-------
General Integration Accuracy     IntAcc      ... 4.871
Radial Grid Type                 RadialGrid  ... OptM3 with GC (2021)
Angular Grid (max. ang.)         AngularGrid ... 4 (Lebedev-302)
Angular grid pruning method      GridPruning ... 4 (adaptive)
Weight generation scheme         WeightScheme... Becke
Basis function cutoff            BFCut       ... 1.0000e-11
Integration weight cutoff        WCut        ... 1.0000e-14
Angular grids for H and He will be reduced by one unit
Partially contracted basis set               ... on
Rotationally invariant grid construction     ... off

Total number of grid points                  ...   655172
Total number of batches                      ...    10300
Average number of points per batch           ...       63
Average number of grid points per atom       ...     4713
UseSFitting                                  ... on

Time for X-Grid setup             =   20.749 sec


--------------------
CPCM SOLVATION MODEL
--------------------
CPCM parameters:
  Epsilon                                         ...      80.4000
  Refrac                                          ...       1.3300
  Rsolv                                           ...       1.3000
  Surface type                                    ... GAUSSIAN VDW
  Epsilon function type                           ...         CPCM
Radii:
 Radius for C  used is    3.8550 Bohr (=   2.0400 Ang.)
 Radius for O  used is    3.4469 Bohr (=   1.8240 Ang.)
 Radius for H  used is    2.4944 Bohr (=   1.3200 Ang.)
Calculating surface                               ...        done! (  0.0s)
GEPOL surface points                              ...         7337
GEPOL Volume                                      ...    7221.5584
GEPOL Surface-area                                ...    3702.8811
Calculating surface distance matrix               ...        done! (  0.4s)
Performing Cholesky decomposition & store         ...        done! (  3.0s)
Overall time for CPCM initialization              ...                 3.4s
--------------
SCF ITERATIONS
--------------
ITER       Energy         Delta-E        Max-DP      RMS-DP      [F,P]     Damp
               ***  Starting incremental Fock matrix formation  ***
                      *** Initiating the SOSCF procedure ***
                      *** Re-Reading the Fockian *** 
                      *** Removing any level shift *** 
ITER      Energy       Delta-E        Grad      Rot      Max-DP    RMS-DP
  0  -2256.59203864 -2256.5920386401  0.000347  0.000347  0.001622  0.000012
               *** Restarting incremental Fock matrix formation ***
  1  -2256.59211913  -0.0000804941  0.000098  0.000260  0.000630  0.000007
  2  -2256.59212752  -0.0000083870  0.000034  0.000141  0.000288  0.000002
  3  -2256.59212750   0.0000000246  0.000075  0.000110  0.000211  0.000001
  4  -2256.59212774  -0.0000002470  0.000014  0.000045  0.000046  0.000000
  5  -2256.59212772   0.0000000189  0.000014  0.000025  0.000031  0.000000
                  ***Gradient check signals convergence***
              ***Rediagonalizing the Fockian in SOSCF/NRSCF***

               *****************************************************
               *                     SUCCESS                       *
               *           SCF CONVERGED AFTER   6 CYCLES          *
               *****************************************************

Old exchange energy                            =    -65.283188568 Eh
New exchange energy                            =    -65.283198454 Eh
Exchange energy change after final integration =     -0.000009886 Eh
Total energy after final integration           =  -2256.592137657 Eh
Final COS-X integration done in                =   124.971 sec
Total Energy       :        -2256.59213766 Eh          -61404.99384 eV
  Last Energy change         ...   -4.6475e-08  Tolerance :   1.0000e-08
  Last MAX-Density change    ...    5.7732e-15  Tolerance :   1.0000e-07
             **** THE GBW FILE WAS UPDATED (mPQ9_2e_1H_B3LYP_631Gd_opt.gbw) ****
             **** DENSITY mPQ9_2e_1H_B3LYP_631Gd_opt.scfp WAS UPDATED ****
             **** ENERGY FILE WAS UPDATED (mPQ9_2e_1H_B3LYP_631Gd_opt.en.tmp) ****
             **** THE GBW FILE WAS UPDATED (mPQ9_2e_1H_B3LYP_631Gd_opt.gbw) ****
             **** DENSITY mPQ9_2e_1H_B3LYP_631Gd_opt.scfp WAS UPDATED ****
Total SCF time: 0 days 0 hours 9 min 20 sec 

Maximum memory used throughout the entire SCF-calculation: 1146.6 MB

-------------------------   --------------------
FINAL SINGLE POINT ENERGY     -2256.592137657356
-------------------------   --------------------


           ************************************************************
           *        Program running with 4 parallel MPI-processes     *
           *              working on a common directory               *
           ************************************************************
------------------------------------------------------------------------------
                         ORCA SCF GRADIENT CALCULATION
------------------------------------------------------------------------------

 ... reading COSX grid (gridx3)
Gradient of the Kohn-Sham DFT energy:
Kohn-Sham wavefunction type      ... RKS
Hartree-Fock exchange scaling    ...    0.200
Number of operators              ...    1
Number of atoms                  ...  139
Basis set dimensions             ...  950
Integral neglect threshold       ... 2.5e-11
Integral primitive cutoff        ... 2.5e-12
SHARK Integral package           ... ON

Nuc. rep. gradient       (SHARK) ... done (  0.0 sec)
HCore & Overlap gradient (SHARK) ... done (  3.4 sec)
RI-J gradient            (SHARK) ... done ( 11.6 sec)
COSX-gradient                    ... done (167.0 sec)
Exchange-correlation gradient    ... done

------------------
CARTESIAN GRADIENT
------------------

   1   C   :    0.000014473    0.000002957   -0.000015621
   2   C   :   -0.000036032    0.000009927   -0.000016926
   3   C   :    0.000037601    0.000017354    0.000030752
   4   C   :    0.000008534   -0.000028796    0.000002455
   5   C   :   -0.000006625   -0.000017969    0.000024503
   6   C   :    0.000070742   -0.000066435   -0.000034840
   7   C   :   -0.000051501    0.000075208   -0.000034134
   8   C   :    0.000070885    0.000026703   -0.000113837
   9   C   :    0.000002512   -0.000091821    0.000066690
  10   C   :    0.000012353    0.000012897   -0.000018152
  11   C   :    0.000060737   -0.000035469   -0.000047023
  12   C   :   -0.000031756    0.000026462   -0.000008421
  13   C   :    0.000007160   -0.000022978   -0.000026082
  14   C   :   -0.000003563    0.000054047    0.000014322
  15   C   :    0.000003890   -0.000027119    0.000016568
  16   C   :    0.000009677   -0.000036251   -0.000013646
  17   C   :   -0.000006511   -0.000026189   -0.000028181
  18   C   :    0.000006920    0.000011701    0.000027515
  19   C   :   -0.000003635   -0.000030225   -0.000003662
  20   C   :   -0.000009278    0.000022388   -0.000031069
  21   C   :    0.000035670   -0.000003832    0.000009590
  22   C   :   -0.000038045    0.000016466   -0.000019126
  23   C   :    0.000019638   -0.000003129    0.000016167
  24   C   :    0.000010627   -0.000021450   -0.000011264
  25   C   :   -0.000003658   -0.000001358   -0.000018357
  26   C   :   -0.000017836   -0.000000565    0.000005705
  27   C   :    0.000013590   -0.000007804    0.000000622
  28   C   :   -0.000030713    0.000013231    0.000000216
  29   C   :   -0.000006269   -0.000033723    0.000027400
  30   C   :    0.000000775   -0.000014674   -0.000023453
  31   C   :    0.000027617    0.000020663    0.000004247
  32   C   :   -0.000023449   -0.000011591   -0.000038313
  33   C   :    0.000022094   -0.000000565    0.000024541
  34   C   :   -0.000002290   -0.000008688    0.000008428
  35   C   :    0.000003358    0.000006984    0.000006955
  36   C   :    0.000001236    0.000003751   -0.000011507
  37   C   :   -0.000010661   -0.000004793    0.000006629
  38   C   :   -0.000016855    0.000008942    0.000012025
  39   C   :    0.000028461    0.000018061    0.000004172
  40   C   :   -0.000007258   -0.000006681    0.000008181
  41   C   :   -0.000001474   -0.000016239   -0.000007945
  42   C   :    0.000017291    0.000001662    0.000015755
  43   C   :   -0.000003317    0.000018343    0.000003835
  44   C   :    0.000001292    0.000009001   -0.000024488
  45   C   :    0.000015841    0.000008218    0.000006905
  46   C   :   -0.000009862   -0.000010048    0.000006147
  47   C   :    0.000000635    0.000004213   -0.000006763
  48   C   :    0.000001872    0.000007194   -0.000009508
  49   C   :   -0.000002211   -0.000002288   -0.000012980
  50   C   :    0.000001211    0.000000122    0.000001665
  51   C   :   -0.000007654   -0.000029767    0.000010874
  52   C   :   -0.000077681    0.000024589    0.000033950
  53   C   :   -0.000004662   -0.000018826   -0.000019656
  54   O   :   -0.000040198    0.000002025   -0.000007877
  55   O   :   -0.000016580    0.000012452   -0.000012291
  56   H   :    0.000002258   -0.000010311   -0.000006597
  57   H   :   -0.000009703    0.000007671   -0.000017193
  58   H   :   -0.000009766    0.000007086    0.000003773
  59   H   :    0.000000023    0.000010326    0.000001780
  60   H   :   -0.000005286    0.000008457   -0.000010907
  61   H   :    0.000004278    0.000012726   -0.000004238
  62   H   :    0.000019494    0.000003248   -0.000017607
  63   H   :   -0.000022380    0.000019382    0.000030946
  64   H   :   -0.000069143    0.000007564    0.000079532
  65   H   :   -0.000000785   -0.000002851   -0.000001373
  66   H   :   -0.000000320   -0.000003898   -0.000003814
  67   H   :   -0.000006249    0.000003557   -0.000003071
  68   H   :   -0.000020494    0.000010401    0.000005318
  69   H   :   -0.000012300    0.000001964    0.000019181
  70   H   :    0.000002105   -0.000002145    0.000014899
  71   H   :    0.000010782    0.000017404    0.000001502
  72   H   :   -0.000007532   -0.000000514    0.000002022
  73   H   :    0.000001267   -0.000000652   -0.000003578
  74   H   :   -0.000001480    0.000001873   -0.000012857
  75   H   :    0.000001085    0.000004735    0.000009826
  76   H   :    0.000006135   -0.000007183    0.000002721
  77   H   :   -0.000005401   -0.000004834    0.000000974
  78   H   :   -0.000000046   -0.000000911    0.000016396
  79   H   :    0.000006337    0.000021464    0.000002093
  80   H   :   -0.000005356    0.000006767   -0.000011187
  81   H   :    0.000003338   -0.000004977   -0.000002771
  82   H   :   -0.000004728   -0.000009948    0.000020237
  83   H   :    0.000002739   -0.000004697    0.000000683
  84   H   :   -0.000006534    0.000002127   -0.000010871
  85   H   :   -0.000003413    0.000002667    0.000003518
  86   H   :    0.000006486    0.000005896    0.000011495
  87   H   :    0.000005743   -0.000000182   -0.000001954
  88   H   :   -0.000012368    0.000007915   -0.000002462
  89   H   :   -0.000001562    0.000001281   -0.000002947
  90   H   :    0.000001321    0.000012787    0.000018365
  91   H   :    0.000007098    0.000004574   -0.000002517
  92   H   :    0.000008123   -0.000003156   -0.000005625
  93   H   :   -0.000001695    0.000011454    0.000012117
  94   H   :    0.000004515    0.000006178   -0.000004731
  95   H   :   -0.000003333   -0.000003860    0.000001782
  96   H   :    0.000022297    0.000005302   -0.000006389
  97   H   :    0.000006226   -0.000003898    0.000000554
  98   H   :   -0.000005725    0.000021947    0.000011114
  99   H   :   -0.000005555   -0.000005471    0.000000397
 100   H   :   -0.000001222   -0.000006919   -0.000008033
 101   H   :    0.000001430    0.000005364   -0.000000777
 102   H   :    0.000006459   -0.000000075    0.000010264
 103   H   :   -0.000003987    0.000003815    0.000002889
 104   H   :   -0.000013007    0.000006683   -0.000009940
 105   H   :    0.000002514   -0.000001755   -0.000005319
 106   H   :   -0.000000039    0.000003277   -0.000003738
 107   H   :    0.000003054    0.000001313   -0.000005642
 108   H   :    0.000001382   -0.000004781    0.000000530
 109   H   :   -0.000003684    0.000017019    0.000000628
 110   H   :    0.000001059    0.000003001    0.000002986
 111   H   :    0.000003329    0.000000504   -0.000000663
 112   H   :    0.000006431   -0.000014360   -0.000009951
 113   H   :   -0.000006261    0.000002333   -0.000001934
 114   H   :   -0.000000577    0.000006822   -0.000001628
 115   H   :    0.000002054    0.000000157    0.000003928
 116   H   :   -0.000010043    0.000001249    0.000009537
 117   H   :    0.000004909    0.000007572   -0.000007352
 118   H   :   -0.000000145    0.000004685   -0.000000294
 119   H   :   -0.000003697   -0.000014091   -0.000002463
 120   H   :   -0.000001840   -0.000011268    0.000000907
 121   H   :    0.000000846    0.000006483    0.000004401
 122   H   :   -0.000005334   -0.000000181   -0.000002814
 123   H   :   -0.000001460   -0.000007181    0.000000837
 124   H   :    0.000007175    0.000006128   -0.000001281
 125   H   :   -0.000000187   -0.000000602    0.000003867
 126   H   :    0.000001999   -0.000001274   -0.000004002
 127   H   :   -0.000002628    0.000004436   -0.000000328
 128   H   :    0.000001970   -0.000000147   -0.000001038
 129   H   :    0.000000500    0.000000011   -0.000002838
 130   H   :   -0.000000776   -0.000001212   -0.000003763
 131   H   :   -0.000002340   -0.000006443   -0.000002864
 132   H   :    0.000002899   -0.000002152   -0.000001944
 133   H   :    0.000005145    0.000003333   -0.000001626
 134   H   :   -0.000004247    0.000011045    0.000004390
 135   C   :    0.000029580    0.000072829    0.000105131
 136   H   :    0.000002488   -0.000052106   -0.000002169
 137   H   :    0.000053244   -0.000009106   -0.000011135
 138   H   :   -0.000005940   -0.000032902   -0.000064255
 139   H   :    0.000030512    0.000003893    0.000002942

Difference to translation invariance:
           :    0.0000391867    0.0000189491   -0.0000843294

Difference to rotation invariance:
           :   -0.0013239563   -0.0011791435    0.0002072299

Norm of the cartesian gradient     ...    0.0004065080
RMS gradient                       ...    0.0000199068
MAX gradient                       ...    0.0001138374

-------
TIMINGS
-------

Total SCF gradient time            ...      272.633 sec

One electron gradient       ....       3.373 sec  (  1.2%)
RI-J Coulomb gradient       ....      11.647 sec  (  4.3%)
COSX gradient               ....     167.022 sec  ( 61.3%)
XC gradient                 ....      75.288 sec  ( 27.6%)
CPCM gradient               ....       7.235 sec  (  2.7%)
   A-Matrix (El+Nuc)        ....       1.545 sec  (  0.6%)
   Potential                ....       5.691 sec  (  2.1%)

Maximum memory used throughout the entire SCFGRAD-calculation: 304.5 MB
------------------------------------------------------------------------------
                         ORCA GEOMETRY RELAXATION STEP
------------------------------------------------------------------------------

Reading the OPT-File                    .... done
Getting information on internals        .... done
Copying old internal coords+grads       .... done
Making the new internal coordinates     .... (new redundants).... done
Validating the new internal coordinates .... (new redundants).... done
Calculating the B-matrix                .... done
Calculating the G,G- and P matrices     .... done
Transforming gradient to internals      .... done
Projecting the internal gradient        .... done
Number of atoms                         .... 139
Number of internal coordinates          .... 721
Current Energy                          .... -2256.592137657 Eh
Current gradient norm                   ....     0.000406508 Eh/bohr
Maximum allowed component of the step   ....  0.300
Current trust radius                    ....  0.300
Updating the Hessian (BFGS)             .... done
Forming the augmented Hessian           .... done
Diagonalizing the augmented Hessian     .... done
Last element of RFO vector              ....  0.999149365
Lowest eigenvalues of augmented Hessian:
 -0.000001794  0.000334914  0.002124493  0.002958473  0.004860622
Length of the computed step             ....  0.041272786
The final length of the internal step   ....  0.041272786
Converting the step to cartesian space:
 Initial RMS(Int)=    0.0015370789
Transforming coordinates:
 Iter   0:  RMS(Cart)=    0.0107140397 RMS(Int)=    0.2339519747
 Iter   1:  RMS(Cart)=    0.0000489369 RMS(Int)=    0.0000085541
 Iter   2:  RMS(Cart)=    0.0000001829 RMS(Int)=    0.0000000557
 Iter   3:  RMS(Cart)=    0.0000000048 RMS(Int)=    0.0000000007
done
Storing new coordinates                 .... done

                                .--------------------.
          ----------------------|Geometry convergence|-------------------------
          Item                value                   Tolerance       Converged
          ---------------------------------------------------------------------
          Energy change      -0.0000030433            0.0000002000      NO
          RMS gradient        0.0000133730            0.0000080000      NO
          MAX gradient        0.0000892349            0.0000300000      NO
          RMS step            0.0015370789            0.0001000000      NO
          MAX step            0.0157540888            0.0002000000      NO
          ........................................................
          Max(Bonds)      0.0039      Max(Angles)    0.45
          Max(Dihed)        0.90      Max(Improp)    0.00
          ---------------------------------------------------------------------

The optimization has not yet converged - more geometry cycles are needed


    ---------------------------------------------------------------------------
                         Redundant Internal Coordinates
                            (Angstroem and degrees)

        Definition                    Value    dE/dq     Step     New-Value
    ----------------------------------------------------------------------------
     1. B(C   1,C   0)                1.5179 -0.000008  0.0000    1.5179   
     2. B(C   2,C   1)                1.4044  0.000055 -0.0000    1.4044   
     3. B(C   3,C   2)                1.5146 -0.000004  0.0000    1.5147   
     4. B(C   4,C   2)                1.4456  0.000009 -0.0001    1.4455   
     5. B(C   5,C   4)                1.4428  0.000017  0.0001    1.4428   
     6. B(C   6,C   5)                1.5231 -0.000021  0.0001    1.5231   
     7. B(C   7,C   6)                1.5162  0.000002 -0.0000    1.5162   
     8. B(C   8,C   7)                1.3450  0.000010 -0.0000    1.3450   
     9. B(C   9,C   8)                1.5136  0.000019 -0.0000    1.5135   
    10. B(C  10,C   8)                1.5217 -0.000015  0.0000    1.5217   
    11. B(C  11,C  10)                1.5558 -0.000032  0.0001    1.5559   
    12. B(C  12,C  11)                1.5071  0.000010 -0.0000    1.5071   
    13. B(C  13,C  12)                1.3454  0.000005  0.0000    1.3454   
    14. B(C  14,C  13)                1.5118  0.000012 -0.0000    1.5118   
    15. B(C  15,C  13)                1.5233  0.000006 -0.0000    1.5233   
    16. B(C  16,C  15)                1.5565  0.000017 -0.0000    1.5565   
    17. B(C  17,C  16)                1.5074  0.000017 -0.0000    1.5073   
    18. B(C  18,C  17)                1.3455 -0.000003  0.0000    1.3455   
    19. B(C  19,C  18)                1.5116 -0.000002 -0.0000    1.5116   
    20. B(C  20,C  18)                1.5234  0.000015 -0.0000    1.5234   
    21. B(C  21,C  20)                1.5562 -0.000017  0.0000    1.5563   
    22. B(C  22,C  21)                1.5070  0.000011 -0.0000    1.5069   
    23. B(C  23,C  22)                1.3456  0.000002 -0.0000    1.3456   
    24. B(C  24,C  23)                1.5117  0.000007 -0.0000    1.5117   
    25. B(C  25,C  23)                1.5228 -0.000008  0.0000    1.5228   
    26. B(C  26,C  25)                1.5567  0.000011 -0.0000    1.5567   
    27. B(C  27,C  26)                1.5073 -0.000004  0.0000    1.5073   
    28. B(C  28,C  27)                1.3458  0.000001  0.0000    1.3458   
    29. B(C  29,C  28)                1.5117 -0.000004  0.0000    1.5117   
    30. B(C  30,C  28)                1.5228  0.000018 -0.0000    1.5228   
    31. B(C  31,C  30)                1.5569 -0.000015  0.0001    1.5570   
    32. B(C  32,C  31)                1.5076  0.000011 -0.0000    1.5076   
    33. B(C  33,C  32)                1.3455 -0.000002 -0.0000    1.3455   
    34. B(C  34,C  33)                1.5115  0.000010 -0.0000    1.5115   
    35. B(C  35,C  33)                1.5238 -0.000010  0.0000    1.5238   
    36. B(C  36,C  35)                1.5558  0.000007 -0.0000    1.5558   
    37. B(C  37,C  36)                1.5066  0.000005 -0.0000    1.5066   
    38. B(C  38,C  37)                1.3456  0.000011 -0.0000    1.3456   
    39. B(C  39,C  38)                1.5119 -0.000006  0.0000    1.5119   
    40. B(C  40,C  38)                1.5222  0.000002  0.0000    1.5222   
    41. B(C  41,C  40)                1.5573 -0.000002  0.0000    1.5573   
    42. B(C  42,C  41)                1.5079 -0.000009 -0.0000    1.5079   
    43. B(C  43,C  42)                1.3459 -0.000000  0.0000    1.3459   
    44. B(C  44,C  43)                1.5208  0.000007 -0.0000    1.5208   
    45. B(C  45,C  44)                1.5549 -0.000012  0.0000    1.5549   
    46. B(C  46,C  45)                1.5067  0.000006 -0.0000    1.5067   
    47. B(C  47,C  46)                1.3447  0.000010 -0.0000    1.3447   
    48. B(C  48,C  47)                1.5110  0.000003 -0.0000    1.5110   
    49. B(C  49,C  47)                1.5126 -0.000004  0.0000    1.5126   
    50. B(C  50,C  43)                1.5114 -0.000006  0.0000    1.5114   
    51. B(C  51,C   5)                1.4077  0.000000  0.0000    1.4078   
    52. B(C  52,C  51)                1.4034 -0.000014  0.0001    1.4035   
    53. B(C  52,C   1)                1.4064 -0.000012 -0.0001    1.4063   
    54. B(O  53,C  52)                1.4028  0.000010 -0.0000    1.4028   
    55. B(O  54,C   4)                1.2965 -0.000022  0.0000    1.2965   
    56. B(H  55,C   0)                1.0920 -0.000006 -0.0000    1.0920   
    57. B(H  56,C   0)                1.1020  0.000004  0.0000    1.1020   
    58. B(H  57,C   0)                1.0988  0.000004  0.0000    1.0988   
    59. B(H  58,C   3)                1.1001 -0.000002  0.0000    1.1001   
    60. B(H  59,C   3)                1.1004  0.000003 -0.0000    1.1004   
    61. B(H  60,C   3)                1.0931 -0.000000  0.0000    1.0931   
    62. B(H  61,C   6)                1.1004  0.000006 -0.0000    1.1004   
    63. B(H  62,C   6)                1.0925 -0.000001 -0.0000    1.0925   
    64. B(H  63,C   7)                1.0925 -0.000034  0.0000    1.0926   
    65. B(H  64,C   9)                1.0961 -0.000001 -0.0000    1.0961   
    66. B(H  65,C   9)                1.0991  0.000001  0.0000    1.0991   
    67. B(H  66,C   9)                1.1003  0.000001 -0.0000    1.1003   
    68. B(H  67,C  10)                1.0964  0.000017 -0.0000    1.0964   
    69. B(H  68,C  10)                1.0989 -0.000000 -0.0000    1.0988   
    70. B(H  69,C  11)                1.0998 -0.000004  0.0000    1.0998   
    71. B(H  70,C  11)                1.0961 -0.000002  0.0000    1.0961   
    72. B(H  71,C  12)                1.0925  0.000001 -0.0000    1.0925   
    73. B(H  72,C  14)                1.0932 -0.000004  0.0000    1.0932   
    74. B(H  73,C  14)                1.0979 -0.000003 -0.0000    1.0979   
    75. B(H  74,C  14)                1.0998 -0.000004  0.0000    1.0998   
    76. B(H  75,C  15)                1.0978 -0.000003  0.0000    1.0978   
    77. B(H  76,C  15)                1.0985 -0.000003  0.0000    1.0985   
    78. B(H  77,C  16)                1.1000 -0.000002  0.0000    1.1000   
    79. B(H  78,C  16)                1.0959 -0.000000 -0.0000    1.0959   
    80. B(H  79,C  17)                1.0922 -0.000003  0.0000    1.0922   
    81. B(H  80,C  19)                1.0932  0.000001 -0.0000    1.0932   
    82. B(H  81,C  19)                1.0980  0.000007 -0.0000    1.0980   
    83. B(H  82,C  19)                1.0997 -0.000002  0.0000    1.0997   
    84. B(H  83,C  20)                1.0977  0.000002 -0.0000    1.0977   
    85. B(H  84,C  20)                1.0983 -0.000003  0.0000    1.0983   
    86. B(H  85,C  21)                1.1002 -0.000003  0.0000    1.1002   
    87. B(H  86,C  21)                1.0958  0.000001  0.0000    1.0958   
    88. B(H  87,C  22)                1.0922  0.000001  0.0000    1.0922   
    89. B(H  88,C  24)                1.0932  0.000000  0.0000    1.0932   
    90. B(H  89,C  24)                1.0977 -0.000004  0.0000    1.0977   
    91. B(H  90,C  24)                1.0997 -0.000001  0.0000    1.0997   
    92. B(H  91,C  25)                1.0976 -0.000001  0.0000    1.0976   
    93. B(H  92,C  25)                1.0986  0.000003 -0.0000    1.0986   
    94. B(H  93,C  26)                1.1000  0.000002 -0.0000    1.1000   
    95. B(H  94,C  26)                1.0958  0.000001 -0.0000    1.0958   
    96. B(H  95,C  27)                1.0921 -0.000003  0.0000    1.0921   
    97. B(H  96,C  29)                1.0931 -0.000001 -0.0000    1.0931   
    98. B(H  97,C  29)                1.0976  0.000002 -0.0000    1.0976   
    99. B(H  98,C  29)                1.0997 -0.000002  0.0000    1.0997   
   100. B(H  99,C  30)                1.0977 -0.000000 -0.0000    1.0977   
   101. B(H 100,C  30)                1.0985 -0.000000  0.0000    1.0985   
   102. B(H 101,C  31)                1.0999  0.000000 -0.0000    1.0999   
   103. B(H 102,C  31)                1.0960  0.000000  0.0000    1.0960   
   104. B(H 103,C  32)                1.0922 -0.000001  0.0000    1.0922   
   105. B(H 104,C  34)                1.0932 -0.000000  0.0000    1.0932   
   106. B(H 105,C  34)                1.0981 -0.000000  0.0000    1.0981   
   107. B(H 106,C  34)                1.0997 -0.000002  0.0000    1.0997   
   108. B(H 107,C  35)                1.0977  0.000001  0.0000    1.0977   
   109. B(H 108,C  35)                1.0982  0.000003 -0.0000    1.0982   
   110. B(H 109,C  36)                1.1004 -0.000002  0.0000    1.1004   
   111. B(H 110,C  36)                1.0957  0.000000 -0.0000    1.0957   
   112. B(H 111,C  37)                1.0922  0.000000  0.0000    1.0922   
   113. B(H 112,C  39)                1.0932 -0.000000 -0.0000    1.0932   
   114. B(H 113,C  39)                1.0972  0.000001  0.0000    1.0972   
   115. B(H 114,C  39)                1.0998  0.000001 -0.0000    1.0998   
   116. B(H 115,C  40)                1.0976 -0.000000 -0.0000    1.0976   
   117. B(H 116,C  40)                1.0987 -0.000002 -0.0000    1.0987   
   118. B(H 117,C  41)                1.0997  0.000004 -0.0000    1.0997   
   119. B(H 118,C  41)                1.0961 -0.000000 -0.0000    1.0961   
   120. B(H 119,C  42)                1.0919 -0.000001  0.0000    1.0919   
   121. B(H 120,C  44)                1.1000 -0.000003  0.0000    1.1000   
   122. B(H 121,C  44)                1.0972  0.000001 -0.0000    1.0972   
   123. B(H 122,C  45)                1.1019  0.000000  0.0000    1.1019   
   124. B(H 123,C  45)                1.0953 -0.000003  0.0000    1.0953   
   125. B(H 124,C  46)                1.0931  0.000000  0.0000    1.0931   
   126. B(H 125,C  48)                1.0928 -0.000002  0.0000    1.0928   
   127. B(H 126,C  48)                1.0993 -0.000002  0.0000    1.0993   
   128. B(H 127,C  48)                1.0996  0.000001 -0.0000    1.0996   
   129. B(H 128,C  49)                1.0953 -0.000001  0.0000    1.0953   
   130. B(H 129,C  49)                1.0998 -0.000001  0.0000    1.0998   
   131. B(H 130,C  49)                1.0997  0.000001 -0.0000    1.0997   
   132. B(H 131,C  50)                1.0933  0.000001 -0.0000    1.0933   
   133. B(H 132,C  50)                1.0996 -0.000001  0.0000    1.0996   
   134. B(H 133,C  50)                1.0971  0.000004 -0.0000    1.0971   
   135. B(C 134,C  51)                1.5178 -0.000042  0.0001    1.5178   
   136. B(H 135,C 134)                1.0980  0.000048 -0.0001    1.0979   
   137. B(H 136,C 134)                1.0923 -0.000046  0.0001    1.0923   
   138. B(H 137,C 134)                1.0987 -0.000007  0.0001    1.0988   
   139. B(H 137,H  63)                2.4139 -0.000018  0.0039    2.4178   
   140. B(H 138,O  53)                0.9698 -0.000022  0.0000    0.9699   
   141. A(H  56,C   0,H  57)          106.55 -0.000014   -0.00    106.55   
   142. A(C   1,C   0,H  55)          111.97 -0.000012    0.01    111.98   
   143. A(H  55,C   0,H  56)          106.76  0.000005   -0.00    106.76   
   144. A(H  55,C   0,H  57)          107.49 -0.000000    0.01    107.51   
   145. A(C   1,C   0,H  57)          111.49  0.000020   -0.01    111.48   
   146. A(C   1,C   0,H  56)          112.24  0.000001   -0.01    112.23   
   147. A(C   0,C   1,C  52)          118.30 -0.000020   -0.01    118.29   
   148. A(C   2,C   1,C  52)          119.72 -0.000001   -0.00    119.72   
   149. A(C   0,C   1,C   2)          121.98  0.000022    0.01    121.99   
   150. A(C   3,C   2,C   4)          117.13 -0.000011    0.00    117.13   
   151. A(C   1,C   2,C   3)          121.57  0.000014   -0.00    121.57   
   152. A(C   1,C   2,C   4)          121.30 -0.000003    0.00    121.30   
   153. A(C   2,C   3,H  60)          108.06  0.000001   -0.00    108.06   
   154. A(H  58,C   3,H  60)          108.23  0.000004   -0.01    108.22   
   155. A(C   2,C   3,H  59)          112.99 -0.000018    0.00    112.99   
   156. A(C   2,C   3,H  58)          112.97  0.000012    0.00    112.97   
   157. A(H  58,C   3,H  59)          106.38 -0.000001    0.00    106.39   
   158. A(H  59,C   3,H  60)          108.01  0.000003    0.00    108.01   
   159. A(C   2,C   4,C   5)          116.55  0.000005    0.01    116.56   
   160. A(C   2,C   4,O  54)          121.56 -0.000004    0.00    121.57   
   161. A(C   5,C   4,O  54)          121.88 -0.000001   -0.01    121.88   
   162. A(C   6,C   5,C  51)          121.38 -0.000005    0.02    121.40   
   163. A(C   4,C   5,C   6)          116.74  0.000034   -0.02    116.73   
   164. A(C   4,C   5,C  51)          121.87 -0.000029   -0.00    121.87   
   165. A(C   7,C   6,H  61)          108.12 -0.000039   -0.00    108.11   
   166. A(C   5,C   6,H  62)          107.62 -0.000055   -0.01    107.61   
   167. A(C   7,C   6,H  62)          109.97 -0.000014    0.02    110.00   
   168. A(H  61,C   6,H  62)          107.46  0.000021    0.02    107.49   
   169. A(C   5,C   6,C   7)          113.31  0.000089   -0.03    113.28   
   170. A(C   5,C   6,H  61)          110.21 -0.000004   -0.00    110.20   
   171. A(C   8,C   7,H  63)          117.31  0.000055    0.00    117.31   
   172. A(C   6,C   7,H  63)          114.74 -0.000043   -0.01    114.73   
   173. A(C   6,C   7,C   8)          127.94 -0.000012    0.01    127.94   
   174. A(C   7,C   8,C  10)          123.28  0.000064   -0.01    123.27   
   175. A(C   7,C   8,C   9)          120.68 -0.000049    0.00    120.68   
   176. A(C   9,C   8,C  10)          116.03 -0.000015    0.00    116.04   
   177. A(H  64,C   9,H  65)          108.15  0.000001    0.00    108.15   
   178. A(H  65,C   9,H  66)          106.15  0.000005   -0.00    106.15   
   179. A(C   8,C   9,H  65)          111.35 -0.000001    0.00    111.35   
   180. A(H  64,C   9,H  66)          108.01 -0.000001    0.00    108.01   
   181. A(C   8,C   9,H  66)          111.00 -0.000001   -0.00    111.00   
   182. A(C   8,C   9,H  64)          111.93 -0.000004   -0.00    111.93   
   183. A(C  11,C  10,H  67)          108.09  0.000002   -0.01    108.08   
   184. A(C   8,C  10,H  67)          108.81 -0.000012    0.01    108.82   
   185. A(C   8,C  10,C  11)          115.40  0.000023   -0.02    115.38   
   186. A(C  11,C  10,H  68)          108.05  0.000002    0.00    108.05   
   187. A(H  67,C  10,H  68)          107.19 -0.000005    0.01    107.20   
   188. A(C   8,C  10,H  68)          109.00 -0.000011    0.01    109.01   
   189. A(C  12,C  11,H  69)          108.53 -0.000009   -0.00    108.53   
   190. A(C  10,C  11,C  12)          114.88  0.000025   -0.01    114.87   
   191. A(H  69,C  11,H  70)          106.40  0.000006   -0.00    106.40   
   192. A(C  10,C  11,H  69)          107.82  0.000001   -0.01    107.81   
   193. A(C  12,C  11,H  70)          110.93 -0.000002    0.01    110.94   
   194. A(C  10,C  11,H  70)          107.91 -0.000022    0.01    107.92   
   195. A(C  11,C  12,H  71)          114.40 -0.000006   -0.00    114.40   
   196. A(C  13,C  12,H  71)          116.84  0.000011   -0.00    116.84   
   197. A(C  11,C  12,C  13)          128.76 -0.000004    0.00    128.76   
   198. A(C  12,C  13,C  14)          124.70  0.000007    0.00    124.70   
   199. A(C  14,C  13,C  15)          115.51 -0.000001    0.00    115.51   
   200. A(C  12,C  13,C  15)          119.79 -0.000006   -0.00    119.79   
   201. A(C  13,C  14,H  74)          110.34  0.000014   -0.01    110.33   
   202. A(H  72,C  14,H  73)          108.01  0.000010   -0.00    108.00   
   203. A(C  13,C  14,H  73)          110.72 -0.000019    0.01    110.74   
   204. A(H  73,C  14,H  74)          106.20  0.000000   -0.00    106.20   
   205. A(C  13,C  14,H  72)          113.32  0.000000   -0.00    113.32   
   206. A(H  72,C  14,H  74)          107.94 -0.000004   -0.00    107.94   
   207. A(C  13,C  15,H  75)          109.36  0.000006   -0.00    109.36   
   208. A(C  13,C  15,H  76)          109.62  0.000005   -0.00    109.61   
   209. A(C  16,C  15,H  76)          108.42  0.000016   -0.00    108.42   
   210. A(C  16,C  15,H  75)          107.03  0.000003   -0.01    107.03   
   211. A(C  13,C  15,C  16)          115.25 -0.000024    0.01    115.27   
   212. A(H  75,C  15,H  76)          106.81 -0.000006    0.00    106.81   
   213. A(C  17,C  16,H  77)          108.64 -0.000017    0.01    108.65   
   214. A(C  15,C  16,H  78)          107.67  0.000008   -0.01    107.66   
   215. A(C  15,C  16,H  77)          107.45 -0.000009   -0.00    107.45   
   216. A(C  15,C  16,C  17)          115.40  0.000036   -0.00    115.40   
   217. A(H  77,C  16,H  78)          106.46  0.000006   -0.00    106.46   
   218. A(C  17,C  16,H  78)          110.82 -0.000025   -0.00    110.82   
   219. A(C  16,C  17,H  79)          114.67  0.000014    0.00    114.67   
   220. A(C  16,C  17,C  18)          128.41 -0.000040    0.00    128.41   
   221. A(C  18,C  17,H  79)          116.92  0.000026   -0.01    116.91   
   222. A(C  17,C  18,C  20)          119.92  0.000039   -0.01    119.91   
   223. A(C  19,C  18,C  20)          115.43 -0.000026    0.01    115.43   
   224. A(C  17,C  18,C  19)          124.66 -0.000013    0.00    124.66   
   225. A(C  18,C  19,H  81)          110.65 -0.000035    0.01    110.66   
   226. A(C  18,C  19,H  80)          113.39  0.000011   -0.00    113.38   
   227. A(H  80,C  19,H  81)          107.98  0.000007    0.00    107.98   
   228. A(H  81,C  19,H  82)          106.21  0.000011   -0.00    106.21   
   229. A(H  80,C  19,H  82)          107.99 -0.000000   -0.00    107.99   
   230. A(C  18,C  19,H  82)          110.32  0.000006   -0.00    110.31   
   231. A(C  18,C  20,C  21)          115.15  0.000004   -0.00    115.15   
   232. A(H  83,C  20,H  84)          106.81 -0.000001    0.00    106.81   
   233. A(C  21,C  20,H  84)          108.47 -0.000001   -0.00    108.46   
   234. A(C  18,C  20,H  84)          109.53 -0.000005    0.00    109.54   
   235. A(C  21,C  20,H  83)          107.10  0.000004    0.00    107.10   
   236. A(C  18,C  20,H  83)          109.44 -0.000001   -0.00    109.44   
   237. A(C  20,C  21,C  22)          115.27 -0.000027   -0.00    115.27   
   238. A(H  85,C  21,H  86)          106.47 -0.000007    0.00    106.47   
   239. A(C  22,C  21,H  86)          110.96  0.000012    0.00    110.96   
   240. A(C  20,C  21,H  86)          107.76  0.000006   -0.00    107.75   
   241. A(C  22,C  21,H  85)          108.55  0.000000    0.00    108.56   
   242. A(C  20,C  21,H  85)          107.43  0.000018   -0.00    107.42   
   243. A(C  21,C  22,C  23)          128.64  0.000034   -0.00    128.64   
   244. A(C  23,C  22,H  87)          116.86 -0.000002   -0.00    116.86   
   245. A(C  21,C  22,H  87)          114.49 -0.000033    0.00    114.50   
   246. A(C  24,C  23,C  25)          115.64  0.000027   -0.01    115.64   
   247. A(C  22,C  23,C  25)          119.71 -0.000014    0.00    119.71   
   248. A(C  22,C  23,C  24)          124.64 -0.000013    0.01    124.65   
   249. A(H  88,C  24,H  90)          107.95  0.000001   -0.00    107.95   
   250. A(H  89,C  24,H  90)          106.20 -0.000015    0.00    106.20   
   251. A(C  23,C  24,H  90)          110.28  0.000001   -0.00    110.28   
   252. A(H  88,C  24,H  89)          107.97 -0.000011    0.00    107.98   
   253. A(C  23,C  24,H  89)          110.82  0.000033   -0.01    110.81   
   254. A(C  23,C  24,H  88)          113.32 -0.000010    0.00    113.32   
   255. A(C  23,C  25,C  26)          115.36  0.000017   -0.00    115.36   
   256. A(H  91,C  25,H  92)          106.82  0.000004   -0.00    106.82   
   257. A(C  26,C  25,H  92)          108.43  0.000007   -0.00    108.43   
   258. A(C  23,C  25,H  92)          109.64 -0.000011    0.00    109.64   
   259. A(C  26,C  25,H  91)          106.97 -0.000016    0.00    106.97   
   260. A(C  23,C  25,H  91)          109.26 -0.000001    0.00    109.26   
   261. A(C  25,C  26,C  27)          115.52  0.000036   -0.00    115.51   
   262. A(H  93,C  26,H  94)          106.43  0.000004    0.00    106.43   
   263. A(C  27,C  26,H  94)          110.74 -0.000013    0.00    110.74   
   264. A(C  25,C  26,H  94)          107.55 -0.000009    0.00    107.55   
   265. A(C  27,C  26,H  93)          108.73 -0.000012    0.00    108.74   
   266. A(C  25,C  26,H  93)          107.46 -0.000007   -0.00    107.46   
   267. A(C  28,C  27,H  95)          116.89 -0.000011    0.00    116.89   
   268. A(C  26,C  27,H  95)          114.78  0.000037   -0.01    114.77   
   269. A(C  26,C  27,C  28)          128.34 -0.000026    0.01    128.34   
   270. A(C  29,C  28,C  30)          115.48 -0.000010    0.01    115.49   
   271. A(C  27,C  28,C  30)          119.90 -0.000010    0.00    119.90   
   272. A(C  27,C  28,C  29)          124.62  0.000020   -0.01    124.61   
   273. A(H  96,C  29,H  98)          107.96 -0.000006   -0.00    107.96   
   274. A(H  96,C  29,H  97)          107.98  0.000010   -0.00    107.98   
   275. A(H  97,C  29,H  98)          106.21  0.000014   -0.00    106.21   
   276. A(C  28,C  29,H  98)          110.27  0.000005   -0.00    110.27   
   277. A(C  28,C  29,H  97)          110.73 -0.000039    0.02    110.74   
   278. A(C  28,C  29,H  96)          113.39  0.000016   -0.01    113.38   
   279. A(H  99,C  30,H 100)          106.85 -0.000003    0.00    106.85   
   280. A(C  31,C  30,H 100)          108.37 -0.000008    0.00    108.37   
   281. A(C  28,C  30,H 100)          109.53  0.000009   -0.00    109.53   
   282. A(C  31,C  30,H  99)          107.03  0.000014   -0.01    107.02   
   283. A(C  28,C  30,H  99)          109.35 -0.000007   -0.00    109.35   
   284. A(C  28,C  30,C  31)          115.36 -0.000005    0.00    115.37   
   285. A(C  32,C  31,H 102)          110.81  0.000007    0.00    110.81   
   286. A(H 101,C  31,H 102)          106.44 -0.000006    0.00    106.44   
   287. A(C  30,C  31,H 102)          107.55  0.000002   -0.00    107.54   
   288. A(C  32,C  31,H 101)          108.62 -0.000004    0.00    108.63   
   289. A(C  30,C  31,H 101)          107.50  0.000023   -0.01    107.49   
   290. A(C  30,C  31,C  32)          115.51 -0.000021    0.00    115.51   
   291. A(C  33,C  32,H 103)          116.89  0.000020   -0.01    116.89   
   292. A(C  31,C  32,H 103)          114.66 -0.000015    0.01    114.67   
   293. A(C  31,C  32,C  33)          128.44 -0.000005    0.00    128.44   
   294. A(C  34,C  33,C  35)          115.43 -0.000013    0.00    115.43   
   295. A(C  32,C  33,C  35)          119.89  0.000020   -0.01    119.89   
   296. A(C  32,C  33,C  34)          124.67 -0.000008    0.00    124.68   
   297. A(H 104,C  34,H 106)          108.00 -0.000000   -0.00    108.00   
   298. A(H 105,C  34,H 106)          106.21 -0.000003    0.00    106.21   
   299. A(C  33,C  34,H 106)          110.34  0.000006   -0.01    110.34   
   300. A(H 104,C  34,H 105)          107.97 -0.000004    0.00    107.97   
   301. A(C  33,C  34,H 105)          110.63  0.000002    0.00    110.64   
   302. A(C  33,C  34,H 104)          113.39 -0.000000    0.00    113.39   
   303. A(H 107,C  35,H 108)          106.80  0.000001   -0.00    106.80   
   304. A(C  33,C  35,H 108)          109.55 -0.000019    0.01    109.56   
   305. A(C  36,C  35,H 108)          108.52  0.000019   -0.00    108.52   
   306. A(C  36,C  35,H 107)          107.12 -0.000016    0.00    107.12   
   307. A(C  33,C  35,H 107)          109.46  0.000012   -0.00    109.45   
   308. A(C  33,C  35,C  36)          115.06  0.000004   -0.00    115.06   
   309. A(C  37,C  36,H 110)          111.00 -0.000003   -0.00    111.00   
   310. A(H 109,C  36,H 110)          106.43  0.000003   -0.00    106.43   
   311. A(C  35,C  36,H 110)          107.84 -0.000003   -0.00    107.84   
   312. A(C  37,C  36,H 109)          108.62 -0.000010    0.00    108.63   
   313. A(C  35,C  36,H 109)          107.40 -0.000005    0.00    107.40   
   314. A(C  35,C  36,C  37)          115.14  0.000018   -0.00    115.14   
   315. A(C  38,C  37,H 111)          116.87 -0.000023    0.01    116.87   
   316. A(C  36,C  37,H 111)          114.48  0.000001   -0.00    114.48   
   317. A(C  36,C  37,C  38)          128.65  0.000022   -0.00    128.65   
   318. A(C  39,C  38,C  40)          115.56  0.000031   -0.01    115.55   
   319. A(C  37,C  38,C  40)          119.76 -0.000029    0.01    119.77   
   320. A(C  37,C  38,C  39)          124.67 -0.000002    0.00    124.67   
   321. A(H 113,C  39,H 114)          106.21  0.000002   -0.00    106.21   
   322. A(H 112,C  39,H 114)          107.93  0.000002   -0.00    107.93   
   323. A(C  38,C  39,H 114)          110.22  0.000005    0.00    110.22   
   324. A(H 112,C  39,H 113)          108.07  0.000008   -0.00    108.07   
   325. A(C  38,C  39,H 113)          110.79 -0.000007    0.00    110.79   
   326. A(C  38,C  39,H 112)          113.32 -0.000009    0.00    113.33   
   327. A(H 115,C  40,H 116)          106.86  0.000003   -0.00    106.85   
   328. A(C  41,C  40,H 116)          108.34 -0.000013    0.00    108.34   
   329. A(C  38,C  40,H 116)          109.55  0.000015   -0.01    109.55   
   330. A(C  41,C  40,H 115)          107.06  0.000006    0.00    107.06   
   331. A(C  38,C  40,H 115)          109.31 -0.000016    0.01    109.32   
   332. A(C  38,C  40,C  41)          115.37  0.000005   -0.01    115.37   
   333. A(C  42,C  41,H 118)          110.82  0.000000   -0.00    110.82   
   334. A(H 117,C  41,H 118)          106.43  0.000004   -0.00    106.43   
   335. A(C  40,C  41,H 118)          107.50 -0.000012    0.01    107.51   
   336. A(C  42,C  41,H 117)          108.67 -0.000003   -0.00    108.67   
   337. A(C  40,C  41,H 117)          107.56 -0.000003   -0.00    107.56   
   338. A(C  40,C  41,C  42)          115.44  0.000014   -0.00    115.44   
   339. A(C  43,C  42,H 119)          116.93  0.000008   -0.00    116.93   
   340. A(C  41,C  42,H 119)          114.76  0.000004    0.00    114.76   
   341. A(C  41,C  42,C  43)          128.30 -0.000012    0.00    128.31   
   342. A(C  44,C  43,C  50)          115.90 -0.000004    0.00    115.90   
   343. A(C  42,C  43,C  50)          124.41  0.000006   -0.00    124.40   
   344. A(C  42,C  43,C  44)          119.69 -0.000003    0.00    119.69   
   345. A(H 120,C  44,H 121)          106.68  0.000000    0.00    106.68   
   346. A(C  45,C  44,H 121)          107.22  0.000002   -0.00    107.22   
   347. A(C  43,C  44,H 121)          109.10 -0.000003    0.00    109.10   
   348. A(C  45,C  44,H 120)          108.54 -0.000002    0.00    108.55   
   349. A(C  43,C  44,H 120)          109.73  0.000002    0.00    109.73   
   350. A(C  43,C  44,C  45)          115.21 -0.000001   -0.00    115.21   
   351. A(H 122,C  45,H 123)          106.32  0.000000   -0.00    106.31   
   352. A(C  46,C  45,H 123)          111.55 -0.000007    0.00    111.55   
   353. A(C  44,C  45,H 123)          108.65  0.000009   -0.00    108.65   
   354. A(C  46,C  45,H 122)          108.23  0.000010   -0.00    108.22   
   355. A(C  44,C  45,H 122)          106.62 -0.000007    0.00    106.63   
   356. A(C  44,C  45,C  46)          115.01 -0.000004    0.01    115.01   
   357. A(C  47,C  46,H 124)          117.03  0.000004   -0.00    117.03   
   358. A(C  45,C  46,H 124)          114.07 -0.000005    0.00    114.07   
   359. A(C  45,C  46,C  47)          128.89  0.000001    0.00    128.89   
   360. A(C  48,C  47,C  49)          114.29  0.000002    0.00    114.29   
   361. A(C  46,C  47,C  49)          120.69 -0.000001   -0.00    120.68   
   362. A(C  46,C  47,C  48)          125.02 -0.000001    0.00    125.02   
   363. A(H 126,C  48,H 127)          106.26 -0.000002   -0.00    106.26   
   364. A(C  47,C  48,H 127)          110.52 -0.000005    0.00    110.52   
   365. A(H 125,C  48,H 126)          107.99 -0.000002    0.00    107.99   
   366. A(C  47,C  48,H 126)          110.46  0.000012   -0.00    110.46   
   367. A(C  47,C  48,H 125)          113.39 -0.000004   -0.00    113.39   
   368. A(H 125,C  48,H 127)          107.92  0.000001    0.00    107.92   
   369. A(H 129,C  49,H 130)          106.29  0.000003   -0.00    106.29   
   370. A(H 128,C  49,H 130)          108.19 -0.000001    0.00    108.19   
   371. A(C  47,C  49,H 130)          111.02 -0.000005    0.00    111.02   
   372. A(H 128,C  49,H 129)          108.15 -0.000000    0.00    108.15   
   373. A(C  47,C  49,H 129)          111.02  0.000001   -0.00    111.01   
   374. A(C  47,C  49,H 128)          111.95  0.000002   -0.00    111.94   
   375. A(H 132,C  50,H 133)          106.38  0.000003   -0.00    106.38   
   376. A(H 131,C  50,H 133)          108.28  0.000002    0.00    108.28   
   377. A(C  43,C  50,H 133)          110.83 -0.000020    0.01    110.83   
   378. A(H 131,C  50,H 132)          107.78 -0.000003   -0.00    107.78   
   379. A(C  43,C  50,H 132)          110.11  0.000011   -0.00    110.11   
   380. A(C  43,C  50,H 131)          113.18  0.000007   -0.00    113.18   
   381. A(C  52,C  51,C 134)          119.35  0.000026   -0.03    119.32   
   382. A(C   5,C  51,C 134)          121.52 -0.000073    0.04    121.56   
   383. A(C   5,C  51,C  52)          119.13  0.000047   -0.01    119.12   
   384. A(C  51,C  52,O  53)          118.07  0.000036   -0.01    118.06   
   385. A(C   1,C  52,O  53)          120.51 -0.000018   -0.00    120.51   
   386. A(C   1,C  52,C  51)          121.40 -0.000018    0.01    121.41   
   387. A(C  52,O  53,H 138)          108.34 -0.000036   -0.00    108.34   
   388. A(C   7,H  63,H 137)          121.71 -0.000005    0.23    121.94   
   389. A(H 135,C 134,H 137)          106.43 -0.000021   -0.00    106.43   
   390. A(H 136,C 134,H 137)          107.52 -0.000039   -0.01    107.51   
   391. A(C  51,C 134,H 137)          112.25  0.000082    0.03    112.28   
   392. A(H 135,C 134,H 136)          107.84 -0.000001    0.01    107.84   
   393. A(C  51,C 134,H 135)          111.69 -0.000020    0.00    111.69   
   394. A(C  51,C 134,H 136)          110.86 -0.000005   -0.03    110.83   
   395. A(H  63,H 137,C 134)          120.62 -0.000018   -0.45    120.17   
   396. D(C   2,C   1,C   0,H  56)   -109.50 -0.000009   -0.21   -109.71   
   397. D(C   2,C   1,C   0,H  57)    131.04 -0.000006   -0.19    130.84   
   398. D(C  52,C   1,C   0,H  56)     70.27 -0.000011   -0.20     70.07   
   399. D(C  52,C   1,C   0,H  55)   -169.68 -0.000013   -0.20   -169.87   
   400. D(C  52,C   1,C   0,H  57)    -49.19 -0.000008   -0.18    -49.38   
   401. D(C   2,C   1,C   0,H  55)     10.55 -0.000011   -0.21     10.35   
   402. D(C   4,C   2,C   1,C  52)      1.51 -0.000001    0.00      1.51   
   403. D(C   3,C   2,C   1,C   0)      0.70 -0.000004    0.01      0.71   
   404. D(C   4,C   2,C   1,C   0)   -178.72 -0.000004    0.01   -178.71   
   405. D(C   3,C   2,C   1,C  52)   -179.06 -0.000002   -0.00   -179.07   
   406. D(H  59,C   3,C   2,C   4)    119.14  0.000003    0.05    119.19   
   407. D(H  60,C   3,C   2,C   1)   -179.75  0.000010    0.04   -179.71   
   408. D(H  58,C   3,C   2,C   4)   -120.02 -0.000003    0.05   -119.96   
   409. D(H  59,C   3,C   2,C   1)    -60.31  0.000003    0.05    -60.26   
   410. D(H  58,C   3,C   2,C   1)     60.54 -0.000003    0.06     60.59   
   411. D(H  60,C   3,C   2,C   4)     -0.30  0.000009    0.04     -0.26   
   412. D(C   5,C   4,C   2,C   3)   -179.73  0.000004   -0.02   -179.75   
   413. D(O  54,C   4,C   2,C   3)      0.72 -0.000003   -0.02      0.70   
   414. D(C   5,C   4,C   2,C   1)     -0.28  0.000004   -0.03     -0.30   
   415. D(O  54,C   4,C   2,C   1)   -179.83 -0.000003   -0.02   -179.85   
   416. D(C  51,C   5,C   4,O  54)    178.38  0.000001    0.02    178.40   
   417. D(C   6,C   5,C   4,C   2)    178.93 -0.000007    0.00    178.93   
   418. D(C   6,C   5,C   4,O  54)     -1.52  0.000001    0.00     -1.52   
   419. D(C  51,C   5,C   4,C   2)     -1.17 -0.000006    0.02     -1.14   
   420. D(H  61,C   6,C   5,C  51)    -36.42  0.000002   -0.07    -36.49   
   421. D(H  62,C   6,C   5,C  51)   -153.32  0.000011   -0.09   -153.41   
   422. D(H  61,C   6,C   5,C   4)    143.48  0.000002   -0.05    143.43   
   423. D(C   7,C   6,C   5,C  51)     84.87  0.000010   -0.10     84.77   
   424. D(H  62,C   6,C   5,C   4)     26.59  0.000011   -0.07     26.51   
   425. D(C   7,C   6,C   5,C   4)    -95.23  0.000010   -0.08    -95.30   
   426. D(C   8,C   7,C   6,C   5)    114.14 -0.000005   -0.07    114.07   
   427. D(C   8,C   7,C   6,H  61)   -123.40  0.000021   -0.09   -123.49   
   428. D(H  63,C   7,C   6,H  62)    175.10  0.000015   -0.07    175.03   
   429. D(H  63,C   7,C   6,H  61)     58.05  0.000020   -0.11     57.94   
   430. D(H  63,C   7,C   6,C   5)    -64.41 -0.000006   -0.08    -64.49   
   431. D(C   8,C   7,C   6,H  62)     -6.35  0.000016   -0.05     -6.40   
   432. D(C  10,C   8,C   7,C   6)      0.30 -0.000001    0.01      0.31   
   433. D(C  10,C   8,C   7,H  63)    178.82 -0.000001    0.03    178.84   
   434. D(C   9,C   8,C   7,H  63)      0.16 -0.000002    0.02      0.18   
   435. D(C   9,C   8,C   7,C   6)   -178.36 -0.000002    0.00   -178.36   
   436. D(H  66,C   9,C   8,C   7)    118.23 -0.000004    0.02    118.25   
   437. D(H  66,C   9,C   8,C  10)    -60.53 -0.000006    0.02    -60.51   
   438. D(H  65,C   9,C   8,C  10)     57.51 -0.000000    0.01     57.52   
   439. D(H  65,C   9,C   8,C   7)   -123.74  0.000002    0.02   -123.72   
   440. D(H  64,C   9,C   8,C  10)    178.70 -0.000001    0.02    178.72   
   441. D(H  64,C   9,C   8,C   7)     -2.54  0.000001    0.02     -2.52   
   442. D(C  11,C  10,C   8,C   9)    -98.88 -0.000001   -0.01    -98.89   
   443. D(H  68,C  10,C   8,C   9)     22.88  0.000009   -0.02     22.85   
   444. D(H  68,C  10,C   8,C   7)   -155.84  0.000008   -0.03   -155.87   
   445. D(H  67,C  10,C   8,C   9)    139.46 -0.000010    0.00    139.46   
   446. D(H  67,C  10,C   8,C   7)    -39.26 -0.000011   -0.00    -39.26   
   447. D(C  11,C  10,C   8,C   7)     82.40 -0.000002   -0.02     82.38   
   448. D(H  70,C  11,C  10,H  67)    -55.75 -0.000008    0.09    -55.66   
   449. D(H  69,C  11,C  10,H  68)    174.49 -0.000015    0.10    174.59   
   450. D(H  70,C  11,C  10,H  68)     59.94 -0.000011    0.10     60.04   
   451. D(H  69,C  11,C  10,H  67)     58.80 -0.000012    0.09     58.89   
   452. D(H  69,C  11,C  10,C   8)    -63.24 -0.000013    0.10    -63.14   
   453. D(H  70,C  11,C  10,C   8)   -177.80 -0.000009    0.10   -177.70   
   454. D(C  12,C  11,C  10,H  68)    -64.38 -0.000009    0.09    -64.29   
   455. D(C  12,C  11,C  10,H  67)    179.93 -0.000006    0.08    180.01   
   456. D(C  12,C  11,C  10,C   8)     57.89 -0.000007    0.09     57.97   
   457. D(C  13,C  12,C  11,H  69)   -128.35 -0.000003    0.00   -128.34   
   458. D(C  13,C  12,C  11,C  10)    110.91 -0.000014    0.02    110.93   
   459. D(C  13,C  12,C  11,H  70)    -11.80 -0.000002    0.00    -11.79   
   460. D(H  71,C  12,C  11,H  70)    168.15 -0.000000   -0.00    168.15   
   461. D(H  71,C  12,C  11,H  69)     51.60 -0.000000   -0.00     51.60   
   462. D(H  71,C  12,C  11,C  10)    -69.14 -0.000012    0.01    -69.13   
   463. D(C  15,C  13,C  12,H  71)      0.46 -0.000010    0.01      0.47   
   464. D(C  15,C  13,C  12,C  11)   -179.59 -0.000007    0.00   -179.59   
   465. D(C  14,C  13,C  12,H  71)   -178.75 -0.000004    0.00   -178.75   
   466. D(C  14,C  13,C  12,C  11)      1.20 -0.000002   -0.00      1.19   
   467. D(H  73,C  14,C  13,C  15)     54.58  0.000001   -0.01     54.57   
   468. D(H  74,C  14,C  13,C  12)    116.53 -0.000001   -0.00    116.53   
   469. D(H  74,C  14,C  13,C  15)    -62.71  0.000004   -0.01    -62.72   
   470. D(H  73,C  14,C  13,C  12)   -126.18 -0.000004   -0.00   -126.18   
   471. D(H  72,C  14,C  13,C  15)    176.12 -0.000000   -0.00    176.11   
   472. D(H  72,C  14,C  13,C  12)     -4.64 -0.000006    0.00     -4.64   
   473. D(H  76,C  15,C  13,C  14)     27.48 -0.000005    0.04     27.53   
   474. D(H  76,C  15,C  13,C  12)   -151.80  0.000000    0.04   -151.76   
   475. D(H  75,C  15,C  13,C  14)    144.26 -0.000006    0.04    144.30   
   476. D(H  75,C  15,C  13,C  12)    -35.02 -0.000001    0.03    -34.98   
   477. D(C  16,C  15,C  13,C  14)    -95.14 -0.000013    0.04    -95.10   
   478. D(C  16,C  15,C  13,C  12)     85.58 -0.000008    0.03     85.61   
   479. D(H  78,C  16,C  15,H  76)     61.09 -0.000001    0.03     61.12   
   480. D(H  78,C  16,C  15,C  13)   -175.66  0.000001    0.04   -175.62   
   481. D(H  77,C  16,C  15,H  76)    175.41  0.000005    0.03    175.43   
   482. D(H  77,C  16,C  15,H  75)     60.52  0.000003    0.03     60.55   
   483. D(H  77,C  16,C  15,C  13)    -61.34  0.000008    0.03    -61.31   
   484. D(C  17,C  16,C  15,H  76)    -63.26  0.000001    0.04    -63.22   
   485. D(H  78,C  16,C  15,H  75)    -53.79 -0.000004    0.03    -53.76   
   486. D(C  17,C  16,C  15,H  75)   -178.14 -0.000002    0.04   -178.10   
   487. D(C  17,C  16,C  15,C  13)     60.00  0.000003    0.04     60.04   
   488. D(H  79,C  17,C  16,H  78)    164.88 -0.000021    0.06    164.95   
   489. D(H  79,C  17,C  16,H  77)     48.26 -0.000004    0.06     48.32   
   490. D(H  79,C  17,C  16,C  15)    -72.43 -0.000004    0.05    -72.38   
   491. D(C  18,C  17,C  16,H  78)    -14.74 -0.000016    0.06    -14.68   
   492. D(C  18,C  17,C  16,H  77)   -131.36  0.000002    0.06   -131.31   
   493. D(C  18,C  17,C  16,C  15)    107.94  0.000002    0.05    108.00   
   494. D(C  20,C  18,C  17,H  79)      0.58 -0.000006    0.01      0.59   
   495. D(C  20,C  18,C  17,C  16)   -179.80 -0.000012    0.01   -179.79   
   496. D(C  19,C  18,C  17,H  79)   -178.75 -0.000003    0.01   -178.74   
   497. D(C  19,C  18,C  17,C  16)      0.86 -0.000009    0.01      0.88   
   498. D(H  82,C  19,C  18,C  20)    -62.25  0.000009   -0.02    -62.27   
   499. D(H  82,C  19,C  18,C  17)    117.12  0.000007   -0.03    117.09   
   500. D(H  81,C  19,C  18,C  20)     55.00  0.000005   -0.02     54.98   
   501. D(H  81,C  19,C  18,C  17)   -125.64  0.000002   -0.02   -125.66   
   502. D(H  80,C  19,C  18,C  20)    176.49 -0.000003   -0.01    176.48   
   503. D(H  80,C  19,C  18,C  17)     -4.14 -0.000006   -0.02     -4.16   
   504. D(H  84,C  20,C  18,C  19)     26.16 -0.000004    0.02     26.17   
   505. D(H  84,C  20,C  18,C  17)   -153.24 -0.000001    0.02   -153.22   
   506. D(H  83,C  20,C  18,C  19)    142.94 -0.000009    0.02    142.95   
   507. D(H  83,C  20,C  18,C  17)    -36.46 -0.000006    0.02    -36.44   
   508. D(C  21,C  20,C  18,C  19)    -96.38 -0.000002    0.02    -96.37   
   509. D(C  21,C  20,C  18,C  17)     84.22  0.000001    0.02     84.24   
   510. D(H  86,C  21,C  20,H  83)    -55.09 -0.000008    0.06    -55.03   
   511. D(H  86,C  21,C  20,C  18)   -177.04 -0.000012    0.06   -176.98   
   512. D(H  85,C  21,C  20,H  84)    174.21 -0.000004    0.06    174.27   
   513. D(H  85,C  21,C  20,H  83)     59.27 -0.000004    0.06     59.33   
   514. D(H  85,C  21,C  20,C  18)    -62.68 -0.000008    0.06    -62.62   
   515. D(C  22,C  21,C  20,H  84)    -64.66 -0.000008    0.06    -64.60   
   516. D(H  86,C  21,C  20,H  84)     59.85 -0.000008    0.06     59.91   
   517. D(C  22,C  21,C  20,H  83)   -179.60 -0.000009    0.06   -179.54   
   518. D(C  22,C  21,C  20,C  18)     58.45 -0.000013    0.06     58.51   
   519. D(H  87,C  22,C  21,C  20)    -70.41 -0.000003    0.05    -70.37   
   520. D(C  23,C  22,C  21,H  86)    -12.64 -0.000004    0.06    -12.59   
   521. D(C  23,C  22,C  21,H  85)   -129.31 -0.000003    0.05   -129.26   
   522. D(C  23,C  22,C  21,C  20)    110.17 -0.000008    0.05    110.23   
   523. D(H  87,C  22,C  21,H  86)    166.77  0.000000    0.05    166.82   
   524. D(H  87,C  22,C  21,H  85)     50.10  0.000002    0.05     50.15   
   525. D(C  25,C  23,C  22,H  87)      0.52 -0.000005    0.01      0.53   
   526. D(C  25,C  23,C  22,C  21)    179.92 -0.000000    0.00    179.92   
   527. D(C  24,C  23,C  22,H  87)   -178.44 -0.000003   -0.01   -178.45   
   528. D(C  24,C  23,C  22,C  21)      0.96  0.000002   -0.01      0.95   
   529. D(H  90,C  24,C  23,C  25)    -62.63  0.000001   -0.04    -62.67   
   530. D(H  90,C  24,C  23,C  22)    116.37 -0.000001   -0.03    116.34   
   531. D(H  89,C  24,C  23,C  25)     54.66  0.000003   -0.04     54.62   
   532. D(H  89,C  24,C  23,C  22)   -126.33  0.000001   -0.03   -126.36   
   533. D(H  88,C  24,C  23,C  25)    176.22  0.000006   -0.04    176.19   
   534. D(H  88,C  24,C  23,C  22)     -4.77  0.000004   -0.03     -4.80   
   535. D(H  92,C  25,C  23,C  24)     28.59  0.000002   -0.02     28.58   
   536. D(H  92,C  25,C  23,C  22)   -150.46  0.000005   -0.03   -150.49   
   537. D(H  91,C  25,C  23,C  24)    145.35  0.000000   -0.02    145.33   
   538. D(H  91,C  25,C  23,C  22)    -33.71  0.000002   -0.03    -33.73   
   539. D(C  26,C  25,C  23,C  24)    -94.13 -0.000010   -0.02    -94.15   
   540. D(C  26,C  25,C  23,C  22)     86.81 -0.000008   -0.03     86.78   
   541. D(H  94,C  26,C  25,H  92)     62.51  0.000006   -0.08     62.43   
   542. D(H  94,C  26,C  25,H  91)    -52.37  0.000007   -0.08    -52.45   
   543. D(H  94,C  26,C  25,C  23)   -174.13  0.000009   -0.08   -174.21   
   544. D(H  93,C  26,C  25,H  92)    176.73  0.000003   -0.08    176.65   
   545. D(H  93,C  26,C  25,H  91)     61.85  0.000004   -0.08     61.77   
   546. D(H  93,C  26,C  25,C  23)    -59.90  0.000006   -0.08    -59.98   
   547. D(C  27,C  26,C  25,H  92)    -61.72  0.000006   -0.08    -61.80   
   548. D(C  27,C  26,C  25,H  91)   -176.60  0.000007   -0.08   -176.68   
   549. D(C  27,C  26,C  25,C  23)     61.65  0.000009   -0.08     61.56   
   550. D(H  95,C  27,C  26,H  94)    165.20 -0.000003   -0.03    165.16   
   551. D(H  95,C  27,C  26,H  93)     48.60  0.000006   -0.04     48.56   
   552. D(H  95,C  27,C  26,C  25)    -72.26  0.000000   -0.03    -72.29   
   553. D(C  28,C  27,C  26,H  94)    -14.30  0.000005   -0.05    -14.35   
   554. D(C  28,C  27,C  26,H  93)   -130.89  0.000015   -0.05   -130.95   
   555. D(C  28,C  27,C  26,C  25)    108.25  0.000009   -0.05    108.20   
   556. D(C  30,C  28,C  27,H  95)      0.62  0.000002   -0.02      0.61   
   557. D(C  30,C  28,C  27,C  26)   -179.89 -0.000007    0.00   -179.89   
   558. D(C  29,C  28,C  27,H  95)   -178.43  0.000008   -0.01   -178.44   
   559. D(C  29,C  28,C  27,C  26)      1.05 -0.000001    0.01      1.06   
   560. D(H  98,C  29,C  28,C  30)    -62.22  0.000004    0.01    -62.20   
   561. D(H  98,C  29,C  28,C  27)    116.88 -0.000001    0.01    116.88   
   562. D(H  97,C  29,C  28,C  30)     55.04  0.000001    0.02     55.06   
   563. D(H  97,C  29,C  28,C  27)   -125.86 -0.000004    0.01   -125.85   
   564. D(H  96,C  29,C  28,C  30)    176.59 -0.000003    0.02    176.61   
   565. D(H  96,C  29,C  28,C  27)     -4.32 -0.000008    0.02     -4.30   
   566. D(H 100,C  30,C  28,C  29)     28.50  0.000001    0.00     28.50   
   567. D(H 100,C  30,C  28,C  27)   -150.64  0.000006    0.01   -150.63   
   568. D(H  99,C  30,C  28,C  29)    145.27 -0.000002    0.00    145.27   
   569. D(H  99,C  30,C  28,C  27)    -33.87  0.000004    0.01    -33.86   
   570. D(C  31,C  30,C  28,C  29)    -94.07  0.000008   -0.00    -94.07   
   571. D(C  31,C  30,C  28,C  27)     86.79  0.000013    0.00     86.79   
   572. D(H 102,C  31,C  30,H 100)     60.70 -0.000003    0.03     60.73   
   573. D(H 102,C  31,C  30,H  99)    -54.20 -0.000002    0.03    -54.17   
   574. D(H 102,C  31,C  30,C  28)   -176.12 -0.000001    0.03   -176.09   
   575. D(H 101,C  31,C  30,H 100)    174.96  0.000003    0.03    174.99   
   576. D(H 101,C  31,C  30,H  99)     60.06  0.000003    0.03     60.09   
   577. D(H 101,C  31,C  30,C  28)    -61.86  0.000005    0.03    -61.82   
   578. D(C  32,C  31,C  30,H 100)    -63.61  0.000001    0.03    -63.58   
   579. D(C  32,C  31,C  30,H  99)   -178.51  0.000001    0.03   -178.48   
   580. D(C  32,C  31,C  30,C  28)     59.57  0.000002    0.03     59.60   
   581. D(H 103,C  32,C  31,H 102)    163.78 -0.000001    0.00    163.78   
   582. D(H 103,C  32,C  31,H 101)     47.19  0.000004   -0.00     47.19   
   583. D(H 103,C  32,C  31,C  30)    -73.63 -0.000009    0.01    -73.62   
   584. D(C  33,C  32,C  31,H 102)    -15.89 -0.000011    0.03    -15.87   
   585. D(C  33,C  32,C  31,H 101)   -132.48 -0.000006    0.02   -132.46   
   586. D(C  33,C  32,C  31,C  30)    106.70 -0.000019    0.03    106.73   
   587. D(C  35,C  33,C  32,H 103)      0.62 -0.000002    0.01      0.62   
   588. D(C  35,C  33,C  32,C  31)   -179.72  0.000008   -0.01   -179.73   
   589. D(C  34,C  33,C  32,H 103)   -178.83 -0.000007    0.02   -178.81   
   590. D(C  34,C  33,C  32,C  31)      0.83  0.000003   -0.00      0.83   
   591. D(H 106,C  34,C  33,C  35)    -62.49 -0.000001    0.00    -62.49   
   592. D(H 106,C  34,C  33,C  32)    116.98  0.000004   -0.01    116.97   
   593. D(H 105,C  34,C  33,C  35)     54.75 -0.000001    0.00     54.75   
   594. D(H 105,C  34,C  33,C  32)   -125.78  0.000004   -0.01   -125.79   
   595. D(H 104,C  34,C  33,C  35)    176.22 -0.000005    0.01    176.23   
   596. D(H 104,C  34,C  33,C  32)     -4.31  0.000000   -0.00     -4.31   
   597. D(H 108,C  35,C  33,C  34)     25.05  0.000001   -0.00     25.05   
   598. D(H 108,C  35,C  33,C  32)   -154.44 -0.000003    0.01   -154.44   
   599. D(H 107,C  35,C  33,C  34)    141.84 -0.000002   -0.00    141.84   
   600. D(H 107,C  35,C  33,C  32)    -37.65 -0.000007    0.01    -37.65   
   601. D(C  36,C  35,C  33,C  34)    -97.51 -0.000011   -0.01    -97.51   
   602. D(C  36,C  35,C  33,C  32)     83.00 -0.000016    0.00     83.00   
   603. D(H 110,C  36,C  35,H 108)     60.09  0.000001    0.00     60.10   
   604. D(H 110,C  36,C  35,H 107)    -54.87 -0.000001    0.01    -54.87   
   605. D(H 110,C  36,C  35,C  33)   -176.79 -0.000007    0.01   -176.78   
   606. D(H 109,C  36,C  35,H 108)    174.44 -0.000000    0.00    174.44   
   607. D(H 109,C  36,C  35,H 107)     59.48 -0.000002    0.00     59.48   
   608. D(H 109,C  36,C  35,C  33)    -62.45 -0.000008    0.01    -62.44   
   609. D(C  37,C  36,C  35,H 108)    -64.45 -0.000005    0.01    -64.44   
   610. D(C  37,C  36,C  35,H 107)   -179.41 -0.000007    0.01   -179.40   
   611. D(C  37,C  36,C  35,C  33)     58.67 -0.000013    0.02     58.68   
   612. D(H 111,C  37,C  36,H 110)    169.13 -0.000010    0.06    169.19   
   613. D(H 111,C  37,C  36,H 109)     52.44 -0.000006    0.06     52.50   
   614. D(H 111,C  37,C  36,C  35)    -68.01 -0.000004    0.06    -67.95   
   615. D(C  38,C  37,C  36,H 110)    -10.17 -0.000001    0.05    -10.12   
   616. D(C  38,C  37,C  36,H 109)   -126.86  0.000004    0.05   -126.82   
   617. D(C  38,C  37,C  36,C  35)    112.69  0.000005    0.04    112.74   
   618. D(C  40,C  38,C  37,H 111)      0.66  0.000001   -0.01      0.65   
   619. D(C  40,C  38,C  37,C  36)    179.94 -0.000009    0.01    179.95   
   620. D(C  39,C  38,C  37,H 111)   -178.14  0.000007   -0.01   -178.16   
   621. D(C  39,C  38,C  37,C  36)      1.14 -0.000002    0.00      1.14   
   622. D(H 114,C  39,C  38,C  40)    -63.39  0.000005   -0.02    -63.41   
   623. D(H 114,C  39,C  38,C  37)    115.45 -0.000002   -0.01    115.44   
   624. D(H 113,C  39,C  38,C  40)     53.87  0.000006   -0.02     53.85   
   625. D(H 113,C  39,C  38,C  37)   -127.29 -0.000001   -0.01   -127.30   
   626. D(H 112,C  39,C  38,C  40)    175.54  0.000005   -0.02    175.52   
   627. D(H 112,C  39,C  38,C  37)     -5.61 -0.000002   -0.01     -5.62   
   628. D(H 116,C  40,C  38,C  39)     30.66 -0.000001   -0.02     30.64   
   629. D(H 116,C  40,C  38,C  37)   -148.24  0.000005   -0.03   -148.27   
   630. D(H 115,C  40,C  38,C  39)    147.44  0.000002   -0.02    147.41   
   631. D(H 115,C  40,C  38,C  37)    -31.47  0.000008   -0.03    -31.50   
   632. D(C  41,C  40,C  38,C  39)    -91.88  0.000001   -0.02    -91.90   
   633. D(C  41,C  40,C  38,C  37)     89.21  0.000007   -0.03     89.18   
   634. D(H 118,C  41,C  40,H 115)    -53.73 -0.000001    0.02    -53.71   
   635. D(H 118,C  41,C  40,C  38)   -175.63  0.000012    0.01   -175.62   
   636. D(H 117,C  41,C  40,H 116)    175.44 -0.000004    0.02    175.46   
   637. D(H 117,C  41,C  40,H 115)     60.53 -0.000004    0.02     60.55   
   638. D(H 117,C  41,C  40,C  38)    -61.37  0.000009    0.01    -61.35   
   639. D(C  42,C  41,C  40,H 116)    -63.07 -0.000001    0.02    -63.05   
   640. D(C  42,C  41,C  40,H 115)   -177.98 -0.000001    0.02   -177.97   
   641. D(H 118,C  41,C  40,H 116)     61.18 -0.000001    0.02     61.20   
   642. D(C  42,C  41,C  40,C  38)     60.13  0.000012    0.01     60.13   
   643. D(H 119,C  42,C  41,H 118)    161.42  0.000009   -0.03    161.39   
   644. D(H 119,C  42,C  41,H 117)     44.80  0.000006   -0.02     44.78   
   645. D(H 119,C  42,C  41,C  40)    -76.09  0.000003   -0.02    -76.11   
   646. D(C  43,C  42,C  41,H 118)    -18.56  0.000008   -0.02    -18.58   
   647. D(C  43,C  42,C  41,H 117)   -135.17  0.000005   -0.02   -135.19   
   648. D(C  43,C  42,C  41,C  40)    103.93  0.000002   -0.02    103.92   
   649. D(C  44,C  43,C  42,H 119)     -1.21 -0.000003    0.00     -1.20   
   650. D(C  44,C  43,C  42,C  41)    178.77 -0.000002    0.00    178.77   
   651. D(C  50,C  43,C  42,H 119)    178.23 -0.000003   -0.01    178.23   
   652. D(C  50,C  43,C  42,C  41)     -1.79 -0.000001   -0.01     -1.80   
   653. D(H 121,C  44,C  43,C  50)   -153.83  0.000003   -0.05   -153.88   
   654. D(H 121,C  44,C  43,C  42)     25.65  0.000003   -0.06     25.60   
   655. D(H 120,C  44,C  43,C  50)    -37.29  0.000003   -0.05    -37.34   
   656. D(H 120,C  44,C  43,C  42)    142.19  0.000004   -0.06    142.14   
   657. D(C  45,C  44,C  43,C  50)     85.55  0.000002   -0.05     85.50   
   658. D(C  45,C  44,C  43,C  42)    -94.97  0.000003   -0.05    -95.02   
   659. D(H 123,C  45,C  44,H 121)    -65.69  0.000002   -0.02    -65.71   
   660. D(H 123,C  45,C  44,H 120)    179.42  0.000001   -0.02    179.40   
   661. D(H 123,C  45,C  44,C  43)     55.95 -0.000000   -0.02     55.93   
   662. D(H 122,C  45,C  44,H 121)     48.53  0.000002   -0.02     48.50   
   663. D(H 122,C  45,C  44,H 120)    -66.36  0.000002   -0.03    -66.39   
   664. D(H 122,C  45,C  44,C  43)    170.17  0.000001   -0.03    170.14   
   665. D(C  46,C  45,C  44,H 121)    168.49  0.000007   -0.03    168.47   
   666. D(C  46,C  45,C  44,H 120)     53.60  0.000007   -0.03     53.58   
   667. D(C  46,C  45,C  44,C  43)    -69.87  0.000006   -0.03    -69.89   
   668. D(H 124,C  46,C  45,H 123)   -178.73 -0.000001    0.01   -178.72   
   669. D(H 124,C  46,C  45,H 122)     64.66 -0.000003    0.01     64.67   
   670. D(H 124,C  46,C  45,C  44)    -54.42  0.000001    0.01    -54.41   
   671. D(C  47,C  46,C  45,H 123)      2.68 -0.000003    0.02      2.70   
   672. D(C  47,C  46,C  45,H 122)   -113.94 -0.000005    0.02   -113.91   
   673. D(C  47,C  46,C  45,C  44)    126.99 -0.000001    0.02    127.01   
   674. D(C  49,C  47,C  46,H 124)     -0.09  0.000001    0.00     -0.09   
   675. D(C  49,C  47,C  46,C  45)    178.46  0.000003   -0.01    178.45   
   676. D(C  48,C  47,C  46,H 124)   -179.71  0.000000   -0.00   -179.71   
   677. D(C  48,C  47,C  46,C  45)     -1.16  0.000002   -0.01     -1.17   
   678. D(H 127,C  48,C  47,C  49)    -60.61 -0.000004    0.01    -60.59   
   679. D(H 127,C  48,C  47,C  46)    119.03 -0.000004    0.01    119.05   
   680. D(H 126,C  48,C  47,C  49)     56.70 -0.000002    0.01     56.71   
   681. D(H 126,C  48,C  47,C  46)   -123.66 -0.000001    0.01   -123.64   
   682. D(H 125,C  48,C  47,C  49)    178.08  0.000001    0.01    178.09   
   683. D(H 125,C  48,C  47,C  46)     -2.28  0.000001    0.01     -2.27   
   684. D(H 130,C  49,C  47,C  48)    -59.06 -0.000002    0.01    -59.05   
   685. D(H 130,C  49,C  47,C  46)    121.28 -0.000003    0.01    121.29   
   686. D(H 129,C  49,C  47,C  48)     58.94 -0.000002    0.01     58.95   
   687. D(H 129,C  49,C  47,C  46)   -120.71 -0.000002    0.01   -120.70   
   688. D(H 128,C  49,C  47,C  48)    179.91  0.000000    0.01    179.92   
   689. D(H 128,C  49,C  47,C  46)      0.25 -0.000000    0.01      0.26   
   690. D(H 133,C  50,C  43,C  44)    -56.35 -0.000005    0.02    -56.33   
   691. D(H 133,C  50,C  43,C  42)    124.19 -0.000006    0.03    124.22   
   692. D(H 132,C  50,C  43,C  44)     61.08 -0.000007    0.02     61.10   
   693. D(H 132,C  50,C  43,C  42)   -118.38 -0.000007    0.03   -118.35   
   694. D(H 131,C  50,C  43,C  44)   -178.21  0.000002    0.01   -178.20   
   695. D(H 131,C  50,C  43,C  42)      2.33  0.000002    0.02      2.35   
   696. D(C 134,C  51,C   5,C   6)      1.57  0.000015   -0.00      1.56   
   697. D(C 134,C  51,C   5,C   4)   -178.33  0.000014   -0.02   -178.36   
   698. D(C  52,C  51,C   5,C   6)   -178.75  0.000007    0.02   -178.72   
   699. D(C  52,C  51,C   5,C   4)      1.35  0.000006    0.01      1.36   
   700. D(O  53,C  52,C  51,C 134)     -2.17 -0.000007   -0.01     -2.18   
   701. D(O  53,C  52,C  51,C   5)    178.13  0.000001   -0.04    178.10   
   702. D(C   1,C  52,C  51,C 134)    179.62 -0.000011   -0.00    179.62   
   703. D(C   1,C  52,C  51,C   5)     -0.07 -0.000004   -0.03     -0.10   
   704. D(O  53,C  52,C   1,C   2)   -179.51 -0.000005    0.03   -179.48   
   705. D(O  53,C  52,C   1,C   0)      0.72 -0.000003    0.02      0.74   
   706. D(C  51,C  52,C   1,C   2)     -1.35  0.000001    0.03     -1.32   
   707. D(C  51,C  52,C   1,C   0)    178.88  0.000003    0.02    178.89   
   708. D(H 138,O  53,C  52,C  51)    154.19  0.000006   -0.04    154.14   
   709. D(H 138,O  53,C  52,C   1)    -27.59  0.000011   -0.05    -27.64   
   710. D(H 137,H  63,C   7,C   8)   -176.24 -0.000047    0.38   -175.86   
   711. D(H 137,H  63,C   7,C   6)      2.48 -0.000047    0.39      2.87   
   712. D(H 137,C 134,C  51,C  52)    112.55  0.000010   -0.58    111.97   
   713. D(H 137,C 134,C  51,C   5)    -67.76  0.000003   -0.55    -68.31   
   714. D(H 135,C 134,C  51,C  52)   -128.00  0.000026   -0.56   -128.56   
   715. D(H 135,C 134,C  51,C   5)     51.68  0.000018   -0.53     51.15   
   716. D(H 136,C 134,C  51,C  52)     -7.71  0.000008   -0.57     -8.28   
   717. D(H 136,C 134,C  51,C   5)    171.97  0.000001   -0.54    171.43   
   718. D(H  63,H 137,C 134,H 135)    -77.44  0.000014    0.70    -76.74   
   719. D(H  63,H 137,C 134,H 136)    167.22  0.000043    0.70    167.92   
   720. D(H  63,H 137,C 134,C  51)     45.03  0.000025    0.72     45.76   
   721. D(C 134,H 137,H  63,C   7)      8.23  0.000044   -0.90      7.33   
    ----------------------------------------------------------------------------

         *************************************************************
         *                GEOMETRY OPTIMIZATION CYCLE  31            *
         *************************************************************
---------------------------------
CARTESIAN COORDINATES (ANGSTROEM)
---------------------------------
  C    -17.122437    1.520055    2.125673
  C    -15.906605    0.876547    1.484043
  C    -14.787530    0.485353    2.236996
  C    -14.738598    0.670485    3.739513
  C    -13.626251   -0.101096    1.606924
  C    -13.683986   -0.266631    0.174780
  C    -12.452689   -0.861166   -0.496434
  C    -11.503116    0.186603   -1.043639
  C    -10.251444    0.462071   -0.635784
  C     -9.457056    1.577504   -1.280433
  C     -9.559175   -0.283176    0.495992
  C     -8.906228   -1.638898    0.100572
  C     -7.869713   -1.549127   -0.989749
  C     -6.539288   -1.730088   -0.904120
  C     -5.800751   -2.100196    0.362057
  C     -5.673427   -1.578891   -2.148263
  C     -5.215984   -0.125578   -2.466726
  C     -4.390798    0.541680   -1.396272
  C     -3.075320    0.823939   -1.409140
  C     -2.143379    0.525637   -2.561339
  C     -2.432866    1.505338   -0.207576
  C     -2.004645    0.549944    0.943854
  C     -1.020885   -0.523818    0.556422
  C      0.273262   -0.643153    0.905006
  C      1.011221    0.315937    1.811005
  C      1.087140   -1.823887    0.392655
  C      1.753163   -1.620470   -0.999618
  C      2.755308   -0.497526   -1.082074
  C      4.094387   -0.579715   -1.188235
  C      4.871467   -1.873874   -1.269707
  C      4.929906    0.691615   -1.255321
  C      5.341493    1.292725    0.120680
  C      6.161808    0.388334    1.005011
  C      7.473150    0.467381    1.295551
  C      8.405709    1.538246    0.777661
  C      8.110168   -0.565079    2.217670
  C      8.527222   -1.895975    1.528223
  C      9.512466   -1.749829    0.397833
  C     10.790825   -2.165555    0.338320
  C     11.503932   -2.914488    1.441277
  C     11.611093   -1.909514   -0.918193
  C     12.380235   -0.555769   -0.948498
  C     13.387991   -0.358418    0.155713
  C     14.729264   -0.445832    0.086517
  C     15.566549   -0.179061    1.327779
  C     16.104732    1.273375    1.464080
  C     17.174698    1.651949    0.473167
  C     17.219246    2.706926   -0.359446
  C     16.140626    3.757339   -0.486751
  C     18.412794    2.928167   -1.261904
  C     15.497949   -0.811231   -1.162450
  C    -14.820535    0.099964   -0.570673
  C    -15.918596    0.668504    0.093247
  O    -17.023122    1.062816   -0.676332
  O    -12.591495   -0.466712    2.297239
  H    -16.938373    1.794247    3.166515
  H    -17.998229    0.851123    2.123454
  H    -17.423813    2.432071    1.591943
  H    -15.534003    0.122260    4.265835
  H    -14.831845    1.723138    4.046167
  H    -13.774182    0.298914    4.095438
  H    -12.752552   -1.517926   -1.326863
  H    -11.939744   -1.480417    0.243086
  H    -11.912242    0.795818   -1.853060
  H    -10.008914    2.052540   -2.099711
  H     -8.501439    1.209340   -1.679462
  H     -9.202301    2.355781   -0.545519
  H    -10.289146   -0.476064    1.290944
  H     -8.776827    0.360051    0.922202
  H     -9.707852   -2.313471   -0.234003
  H     -8.483277   -2.086725    1.007212
  H     -8.271721   -1.303979   -1.975535
  H     -6.444789   -2.133358    1.244835
  H     -4.988953   -1.388270    0.560811
  H     -5.324777   -3.085650    0.252709
  H     -6.228243   -1.940390   -3.023814
  H     -4.780117   -2.211400   -2.054925
  H     -6.121453    0.475040   -2.638376
  H     -4.673726   -0.148811   -3.418809
  H     -4.949991    0.831970   -0.504108
  H     -2.624558   -0.017117   -3.379178
  H     -1.283696   -0.066572   -2.221025
  H     -1.730516    1.459376   -2.970004
  H     -3.136464    2.231296    0.220132
  H     -1.551165    2.072580   -0.534968
  H     -2.915903    0.067841    1.328007
  H     -1.611288    1.165972    1.760328
  H     -1.433054   -1.305343   -0.085686
  H      0.412700    1.182900    2.102983
  H      1.926081    0.683008    1.328016
  H      1.333539   -0.197938    2.728334
  H      0.436335   -2.704012    0.311039
  H      1.871584   -2.074830    1.119631
  H      0.948853   -1.430254   -1.725535
  H      2.212452   -2.572532   -1.288416
  H      2.322261    0.504808   -1.058736
  H      4.245604   -2.763276   -1.159392
  H      5.649805   -1.909289   -0.496571
  H      5.393971   -1.944429   -2.234798
  H      4.368040    1.468273   -1.790127
  H      5.842229    0.501221   -1.836875
  H      4.417634    1.561542    0.653642
  H      5.871636    2.231952   -0.074364
  H      5.602216   -0.428725    1.465710
  H      7.930631    2.221785    0.068989
  H      9.275682    1.087261    0.282183
  H      8.802673    2.135296    1.611528
  H      7.405992   -0.823243    3.019238
  H      8.995343   -0.130167    2.700767
  H      7.611702   -2.365375    1.138017
  H      8.914410   -2.567978    2.302267
  H      9.115489   -1.246087   -0.486227
  H     10.909565   -3.010505    2.353724
  H     12.448262   -2.419631    1.700704
  H     11.770450   -3.926422    1.102838
  H     10.948698   -1.923220   -1.793327
  H     12.337007   -2.722797   -1.055365
  H     11.634696    0.250707   -0.892858
  H     12.857411   -0.469614   -1.931506
  H     12.957923   -0.113557    1.129042
  H     16.419943   -0.872506    1.356098
  H     14.962426   -0.386618    2.219863
  H     16.528090    1.358877    2.477782
  H     15.257105    1.965984    1.425247
  H     18.031806    0.973711    0.461812
  H     15.271259    3.565476    0.147051
  H     15.793380    3.827408   -1.527435
  H     16.536431    4.749747   -0.226724
  H     19.170321    2.146876   -1.137635
  H     18.886235    3.899808   -1.058587
  H     18.109946    2.947775   -2.318892
  H     14.855668   -0.962737   -2.034182
  H     16.066283   -1.738234   -0.998981
  H     16.234379   -0.036013   -1.408160
  C    -14.887356   -0.111243   -2.072238
  H    -14.625086   -1.140725   -2.349236
  H    -15.892555    0.090958   -2.448878
  H    -14.192585    0.543718   -2.615989
  H    -17.811763    1.040012   -0.112256

----------------------------
CARTESIAN COORDINATES (A.U.)
----------------------------
  NO LB      ZA    FRAG     MASS         X           Y           Z
   0 C     6.0000    0    12.011  -32.356717    2.872487    4.016941
   1 C     6.0000    0    12.011  -30.059127    1.656434    2.804436
   2 C     6.0000    0    12.011  -27.944382    0.917185    4.227310
   3 C     6.0000    0    12.011  -27.851914    1.267033    7.066656
   4 C     6.0000    0    12.011  -25.749883   -0.191044    3.036646
   5 C     6.0000    0    12.011  -25.858986   -0.503860    0.330286
   6 C     6.0000    0    12.011  -23.532172   -1.627369   -0.938125
   7 C     6.0000    0    12.011  -21.737739    0.352628   -1.972192
   8 C     6.0000    0    12.011  -19.372422    0.873187   -1.201458
   9 C     6.0000    0    12.011  -17.871245    2.981050   -2.419668
  10 C     6.0000    0    12.011  -18.064223   -0.535126    0.937289
  11 C     6.0000    0    12.011  -16.830333   -3.097068    0.190053
  12 C     6.0000    0    12.011  -14.871602   -2.927425   -1.870354
  13 C     6.0000    0    12.011  -12.357464   -3.269392   -1.708539
  14 C     6.0000    0    12.011  -10.961830   -3.968795    0.684188
  15 C     6.0000    0    12.011  -10.721223   -2.983671   -4.059629
  16 C     6.0000    0    12.011   -9.856782   -0.237309   -4.661436
  17 C     6.0000    0    12.011   -8.297405    1.023626   -2.638572
  18 C     6.0000    0    12.011   -5.811512    1.557019   -2.662888
  19 C     6.0000    0    12.011   -4.050400    0.993310   -4.840229
  20 C     6.0000    0    12.011   -4.597450    2.844676   -0.392262
  21 C     6.0000    0    12.011   -3.788230    1.039243    1.783626
  22 C     6.0000    0    12.011   -1.929193   -0.989872    1.051485
  23 C     6.0000    0    12.011    0.516391   -1.215383    1.710213
  24 C     6.0000    0    12.011    1.910930    0.597035    3.422303
  25 C     6.0000    0    12.011    2.054396   -3.446648    0.742010
  26 C     6.0000    0    12.011    3.312998   -3.062244   -1.889003
  27 C     6.0000    0    12.011    5.206777   -0.940188   -2.044823
  28 C     6.0000    0    12.011    7.737270   -1.095503   -2.245440
  29 C     6.0000    0    12.011    9.205739   -3.541109   -2.399399
  30 C     6.0000    0    12.011    9.316172    1.306963   -2.372213
  31 C     6.0000    0    12.011   10.093960    2.442896    0.228052
  32 C     6.0000    0    12.011   11.644129    0.733844    1.899195
  33 C     6.0000    0    12.011   14.122207    0.883222    2.448237
  34 C     6.0000    0    12.011   15.884489    2.906865    1.469566
  35 C     6.0000    0    12.011   15.325996   -1.067844    4.190788
  36 C     6.0000    0    12.011   16.114114   -3.582873    2.887923
  37 C     6.0000    0    12.011   17.975955   -3.306698    0.751795
  38 C     6.0000    0    12.011   20.391704   -4.092306    0.639333
  39 C     6.0000    0    12.011   21.739281   -5.507584    2.723619
  40 C     6.0000    0    12.011   21.941786   -3.608458   -1.735134
  41 C     6.0000    0    12.011   23.395254   -1.050250   -1.792401
  42 C     6.0000    0    12.011   25.299636   -0.677313    0.294255
  43 C     6.0000    0    12.011   27.834275   -0.842501    0.163494
  44 C     6.0000    0    12.011   29.416515   -0.338377    2.509139
  45 C     6.0000    0    12.011   30.433534    2.406331    2.766711
  46 C     6.0000    0    12.011   32.455476    3.121731    0.894157
  47 C     6.0000    0    12.011   32.539660    5.115350   -0.679255
  48 C     6.0000    0    12.011   30.501363    7.100341   -0.919825
  49 C     6.0000    0    12.011   34.795137    5.533434   -2.384653
  50 C     6.0000    0    12.011   29.286879   -1.533004   -2.196711
  51 C     6.0000    0    12.011  -28.006753    0.188906   -1.078417
  52 C     6.0000    0    12.011  -30.081787    1.263289    0.176211
  53 O     8.0000    0    15.999  -32.169038    2.008431   -1.278081
  54 O     8.0000    0    15.999  -23.794477   -0.881959    4.341153
  55 H     1.0000    0     1.008  -32.008886    3.390636    5.983846
  56 H     1.0000    0     1.008  -34.011724    1.608389    4.012747
  57 H     1.0000    0     1.008  -32.926234    4.595948    3.008337
  58 H     1.0000    0     1.008  -29.355012    0.231038    8.061259
  59 H     1.0000    0     1.008  -28.028126    3.256258    7.646147
  60 H     1.0000    0     1.008  -26.029433    0.564866    7.739257
  61 H     1.0000    0     1.008  -24.098831   -2.868465   -2.507408
  62 H     1.0000    0     1.008  -22.562847   -2.797583    0.459366
  63 H     1.0000    0     1.008  -22.510875    1.503879   -3.501776
  64 H     1.0000    0     1.008  -18.914106    3.878739   -3.967878
  65 H     1.0000    0     1.008  -16.065392    2.285322   -3.173723
  66 H     1.0000    0     1.008  -17.389829    4.451782   -1.030881
  67 H     1.0000    0     1.008  -19.443668   -0.899631    2.439530
  68 H     1.0000    0     1.008  -16.585800    0.680397    1.742710
  69 H     1.0000    0     1.008  -18.345182   -4.371826   -0.442202
  70 H     1.0000    0     1.008  -16.031069   -3.943339    1.903355
  71 H     1.0000    0     1.008  -15.631287   -2.464162   -3.733220
  72 H     1.0000    0     1.008  -12.178887   -4.031463    2.352397
  73 H     1.0000    0     1.008   -9.427756   -2.623451    1.059780
  74 H     1.0000    0     1.008  -10.062371   -5.831034    0.477550
  75 H     1.0000    0     1.008  -11.769674   -3.666806   -5.714181
  76 H     1.0000    0     1.008   -9.033112   -4.178940   -3.883246
  77 H     1.0000    0     1.008  -11.567870    0.897696   -4.985809
  78 H     1.0000    0     1.008   -8.832062   -0.281213   -6.460613
  79 H     1.0000    0     1.008   -9.354128    1.572196   -0.952627
  80 H     1.0000    0     1.008   -4.959696   -0.032347   -6.385722
  81 H     1.0000    0     1.008   -2.425833   -0.125804   -4.197130
  82 H     1.0000    0     1.008   -3.270201    2.757821   -5.612494
  83 H     1.0000    0     1.008   -5.927058    4.216538    0.415989
  84 H     1.0000    0     1.008   -2.931277    3.916609   -1.010943
  85 H     1.0000    0     1.008   -5.510259    0.128202    2.509570
  86 H     1.0000    0     1.008   -3.044893    2.203368    3.326538
  87 H     1.0000    0     1.008   -2.708080   -2.466740   -0.161923
  88 H     1.0000    0     1.008    0.779890    2.235358    3.974063
  89 H     1.0000    0     1.008    3.639765    1.290697    2.509586
  90 H     1.0000    0     1.008    2.520023   -0.374048    5.155803
  91 H     1.0000    0     1.008    0.824554   -5.109842    0.587778
  92 H     1.0000    0     1.008    3.536780   -3.920861    2.115795
  93 H     1.0000    0     1.008    1.793072   -2.702787   -3.260788
  94 H     1.0000    0     1.008    4.180927   -4.861382   -2.434753
  95 H     1.0000    0     1.008    4.388438    0.953949   -2.000722
  96 H     1.0000    0     1.008    8.023029   -5.221835   -2.190933
  97 H     1.0000    0     1.008   10.676584   -3.608034   -0.938383
  98 H     1.0000    0     1.008   10.193128   -3.674437   -4.223156
  99 H     1.0000    0     1.008    8.254399    2.774635   -3.382849
 100 H     1.0000    0     1.008   11.040213    0.947171   -3.471190
 101 H     1.0000    0     1.008    8.348119    2.950887    1.235205
 102 H     1.0000    0     1.008   11.095784    4.217778   -0.140527
 103 H     1.0000    0     1.008   10.586654   -0.810172    2.769790
 104 H     1.0000    0     1.008   14.986720    4.198565    0.130371
 105 H     1.0000    0     1.008   17.528499    2.054626    0.533249
 106 H     1.0000    0     1.008   16.634641    4.035124    3.045346
 107 H     1.0000    0     1.008   13.995297   -1.555704    5.705533
 108 H     1.0000    0     1.008   16.998735   -0.245981    5.103710
 109 H     1.0000    0     1.008   14.384031   -4.469912    2.150540
 110 H     1.0000    0     1.008   16.845794   -4.852776    4.350653
 111 H     1.0000    0     1.008   17.225777   -2.354764   -0.918836
 112 H     1.0000    0     1.008   20.616090   -5.689029    4.447893
 113 H     1.0000    0     1.008   23.523806   -4.572439    3.213864
 114 H     1.0000    0     1.008   22.242927   -7.419862    2.084061
 115 H     1.0000    0     1.008   20.690040   -3.634358   -3.388897
 116 H     1.0000    0     1.008   23.313564   -5.145341   -1.994350
 117 H     1.0000    0     1.008   21.986390    0.473767   -1.687256
 118 H     1.0000    0     1.008   24.296985   -0.887442   -3.650017
 119 H     1.0000    0     1.008   24.486925   -0.214592    2.133580
 120 H     1.0000    0     1.008   31.029196   -1.648798    2.562655
 121 H     1.0000    0     1.008   28.274888   -0.730602    4.194933
 122 H     1.0000    0     1.008   31.233564    2.567906    4.682329
 123 H     1.0000    0     1.008   28.831749    3.715172    2.693326
 124 H     1.0000    0     1.008   34.075175    1.840047    0.872698
 125 H     1.0000    0     1.008   28.858498    6.737773    0.277885
 126 H     1.0000    0     1.008   29.845164    7.232752   -2.886435
 127 H     1.0000    0     1.008   31.249326    8.975722   -0.428447
 128 H     1.0000    0     1.008   36.226656    4.057007   -2.149818
 129 H     1.0000    0     1.008   35.689811    7.369568   -2.000439
 130 H     1.0000    0     1.008   34.222838    5.570488   -4.382071
 131 H     1.0000    0     1.008   28.073145   -1.819309   -3.844048
 132 H     1.0000    0     1.008   30.360874   -3.284786   -1.887801
 133 H     1.0000    0     1.008   30.678530   -0.068054   -2.661037
 134 C     6.0000    0    12.011  -28.133026   -0.210219   -3.915962
 135 H     1.0000    0     1.008  -27.637408   -2.155658   -4.439412
 136 H     1.0000    0     1.008  -30.032577    0.171886   -4.627709
 137 H     1.0000    0     1.008  -26.820099    1.027478   -4.943503
 138 H     1.0000    0     1.008  -33.659353    1.965337   -0.212133

--------------------------------
INTERNAL COORDINATES (ANGSTROEM)
--------------------------------
 C      0   0   0     0.000000000000     0.00000000     0.00000000
 C      1   0   0     1.517905907621     0.00000000     0.00000000
 C      2   1   0     1.404385658904   121.98682602     0.00000000
 C      3   2   1     1.514670439494   121.56987642     0.71147300
 C      3   2   1     1.445504200255   121.29707592   181.28934666
 C      5   3   2     1.442834031941   116.55481727   359.69554484
 C      6   5   3     1.523185177764   116.73306336   178.93741850
 C      7   6   5     1.516226635621   113.30141361   264.68778565
 C      8   7   6     1.344957306968   127.94678918   114.07764236
 C      9   8   7     1.513544213576   120.67933187   181.64119418
 C      9   8   7     1.521692038296   123.27207161     0.30824567
 C     11   9   8     1.555852260467   115.38175862    82.38187267
 C     12  11   9     1.507057610792   114.87284573    57.97456921
 C     13  12  11     1.345402881265   128.75999872   110.92847544
 C     14  13  12     1.511827316699   124.70139199     1.19444323
 C     14  13  12     1.523308054862   119.78511805   180.41041993
 C     16  14  13     1.556531204274   115.26615881    85.61455785
 C     17  16  14     1.507327823383   115.39841024    60.03957453
 C     18  17  16     1.345480502698   128.41234804   107.99506796
 C     19  18  17     1.511641414580   124.65637504     0.87524867
 C     19  18  17     1.523419304905   119.90768581   180.21029290
 C     21  19  18     1.556259129246   115.15119981    84.23993747
 C     22  21  19     1.506934362752   115.26752948    58.50921301
 C     23  22  21     1.345573621838   128.64268164   110.22748448
 C     24  23  22     1.511711217495   124.64546201     0.94568463
 C     24  23  22     1.522837322122   119.71108191   179.92237750
 C     26  24  23     1.556723505519   115.35618726    86.78294076
 C     27  26  24     1.507347174189   115.51287161    61.56387220
 C     28  27  26     1.345793162137   128.34107971   108.19974437
 C     29  28  27     1.511733298919   124.61094311     1.05723920
 C     29  28  27     1.522784687885   119.89615354   180.10864074
 C     31  29  28     1.556957414070   115.36846840    86.79425643
 C     32  31  29     1.507607537071   115.50819459    59.60335271
 C     33  32  31     1.345466907695   128.44322240   106.72534811
 C     34  33  32     1.511499324962   124.67797050     0.82992154
 C     34  33  32     1.523832813078   119.88758611   180.26618652
 C     36  34  33     1.555813273175   115.05528479    83.00043539
 C     37  36  34     1.506601030416   115.13835348    58.68207630
 C     38  37  36     1.345574522593   128.64539477   112.73674242
 C     39  38  37     1.511931692334   124.67144822     1.14063069
 C     39  38  37     1.522242737975   119.76728275   179.95005704
 C     41  39  38     1.557281111900   115.36733808    89.18265260
 C     42  41  39     1.507912292691   115.44221616    60.13073477
 C     43  42  41     1.345898610345   128.30638827   103.91853551
 C     44  43  42     1.520836734800   119.68930611   178.76962646
 C     45  44  43     1.554924747185   115.21041943   264.97945041
 C     46  45  44     1.506669332963   115.01448245   290.10642452
 C     47  46  45     1.344696357214   128.89411320   127.00666794
 C     48  47  46     1.510957870937   125.02497390   358.83304060
 C     48  47  46     1.512591265795   120.68496328   178.45302044
 C     44  43  42     1.511393598678   124.40460450   358.20146343
 C      6   5   3     1.407777378089   121.87250819   358.85785833
 C     52   6   5     1.403483256271   119.12007684     1.35419703
 O     53  52   6     1.402750953843   118.05979138   178.09985257
 O      5   3   2     1.296507391234   121.56776301   180.14840428
 H      1   2   3     1.091976497659   111.98404498    10.34557417
 H      1   2   3     1.102037526477   112.23263865   250.28721413
 H      1   2   3     1.098849006478   111.48334589   130.84242594
 H      4   3   2     1.100106488445   112.97451627    60.59223797
 H      4   3   2     1.100367660079   112.99400896   299.74250705
 H      4   3   2     1.093089383360   108.05657391   180.29393437
 H      7   6   5     1.100392276940   110.19590629   143.42686524
 H      7   6   5     1.092462301343   107.60819132    26.51223032
 H      8   7   6     1.092561543488   114.71958756   295.51060676
 H     10   9   8     1.096094322118   111.93149166   357.47933090
 H     10   9   8     1.099077090551   111.35299468   236.27859539
 H     10   9   8     1.100325149454   110.99655108   118.25100338
 H     11   9   8     1.096363043906   108.81726232   320.73824839
 H     11   9   8     1.098846566881   109.00805883   204.12930181
 H     12  11   9     1.099813652002   107.81139591   296.85575598
 H     12  11   9     1.096099712695   107.92239273   182.30319456
 H     13  12  11     1.092466161865   114.40014608   290.87385752
 H     15  14  13     1.093243712582   113.32355866   355.36090096
 H     15  14  13     1.097887067436   110.73722226   233.81731223
 H     15  14  13     1.099830709591   110.33402395   116.52818942
 H     16  14  13     1.097767438338   109.35667463   325.01739329
 H     16  14  13     1.098536656601   109.61364415   208.23924594
 H     17  16  14     1.100036578177   107.44630050   298.69209837
 H     17  16  14     1.095922853316   107.65978137   184.38084159
 H     18  17  16     1.092209761667   114.67462245   287.62056142
 H     20  19  18     1.093150217313   113.38189683   355.84103853
 H     20  19  18     1.097989579941   110.66447167   234.33761131
 H     20  19  18     1.099696196277   110.31339576   117.09280720
 H     21  19  18     1.097725091493   109.43937072   323.56053197
 H     21  19  18     1.098337413508   109.53826929   206.77917960
 H     22  21  19     1.100176450664   107.42448629   297.37878787
 H     22  21  19     1.095833108380   107.75322218   183.01847085
 H     23  22  21     1.092230336016   114.49685736   289.63449638
 H     25  24  23     1.093208230602   113.32494772   355.20022839
 H     25  24  23     1.097719435631   110.81175722   233.63743210
 H     25  24  23     1.099749559451   110.27510153   116.34037547
 H     26  24  23     1.097645709683   109.25886463   326.26604086
 H     26  24  23     1.098552991447   109.63958749   209.50956817
 H     27  26  24     1.100024297913   107.45577211   300.02009439
 H     27  26  24     1.095797875491   107.54777819   185.79434923
 H     28  27  26     1.092129697122   114.76762910   287.70916681
 H     30  29  28     1.093119013188   113.37754190   355.69931699
 H     30  29  28     1.097635650107   110.74216530   234.14701570
 H     30  29  28     1.099721678750   110.27016635   116.88423242
 H     31  29  28     1.097683253913   109.34907872   326.13896168
 H     31  29  28     1.098538932199   109.52973907   209.36602437
 H     32  31  29     1.099921671741   107.49046618   298.17602527
 H     32  31  29     1.096011079812   107.54441483   183.91499560
 H     33  32  31     1.092232046459   114.67036106   286.37557008
 H     35  34  33     1.093224233513   113.38876833   355.68524757
 H     35  34  33     1.098061034153   110.63693368   234.20823512
 H     35  34  33     1.099718938029   110.33729566   116.96952571
 H     36  34  33     1.097736039387   109.45394183   322.35447328
 H     36  34  33     1.098210690871   109.56154872   205.56322563
 H     37  36  34     1.100352625296   107.39955247   297.56393850
 H     37  36  34     1.095740389498   107.83687569   183.21731267
 H     38  37  36     1.092203650197   114.47891422   292.04938844
 H     40  39  38     1.093183335721   113.32591590   354.37596777
 H     40  39  38     1.097244101544   110.79341996   232.70184359
 H     40  39  38     1.099810429916   110.21714918   115.43976739
 H     41  39  38     1.097640185653   109.31882216   328.49935222
 H     41  39  38     1.098725232810   109.54604947   211.72547720
 H     42  41  39     1.099693822454   107.55900180   298.64513502
 H     42  41  39     1.096094771807   107.50540611   184.38326113
 H     43  42  41     1.091918211996   114.76341700   283.89295791
 H     45  44  43     1.099977268812   109.72813067   142.13782681
 H     45  44  43     1.097204561895   109.10357137    25.59593549
 H     46  45  44     1.101877053563   106.62508779   170.14253649
 H     46  45  44     1.095302666721   108.64524378    55.92989965
 H     47  46  45     1.093054906020   114.06559493   305.58883839
 H     49  48  47     1.092846648393   113.38894625   357.73008935
 H     49  48  47     1.099324403558   110.46042926   236.35627197
 H     49  48  47     1.099613732982   110.52038056   119.04768072
 H     50  48  47     1.095310985106   111.94445999     0.26049133
 H     50  48  47     1.099804494534   111.01440936   239.29529230
 H     50  48  47     1.099693124515   111.02428688   121.29032918
 H     51  44  43     1.093341942613   113.17874643     2.34539834
 H     51  44  43     1.099572663426   110.11121608   241.64831138
 H     51  44  43     1.097116994977   110.83229176   124.21547778
 C     52   6   5     1.517817444785   121.54453396   181.63691424
 H    135  52   6     1.097882501758   111.68884412    51.14609284
 H    135  52   6     1.092322638807   110.84668424   171.43187763
 H    135  52   6     1.098792750770   112.25823304   291.68052114
 H     54  53  52     0.969873908357   108.33538283   154.14541815

---------------------------
INTERNAL COORDINATES (A.U.)
---------------------------
 C      0   0   0     0.000000000000     0.00000000     0.00000000
 C      1   0   0     2.868426462465     0.00000000     0.00000000
 C      2   1   0     2.653904281734   121.98682602     0.00000000
 C      3   2   1     2.862312313790   121.56987642     0.71147300
 C      3   2   1     2.731607063916   121.29707592   181.28934666
 C      5   3   2     2.726561177070   116.55481727   359.69554484
 C      6   5   3     2.878402837223   116.73306336   178.93741850
 C      7   6   5     2.865253098280   113.30141361   264.68778565
 C      8   7   6     2.541600971986   127.94678918   114.07764236
 C      9   8   7     2.860184055241   120.67933187   181.64119418
 C      9   8   7     2.875581212548   123.27207161     0.30824567
 C     11   9   8     2.940134677124   115.38175862    82.38187267
 C     12  11   9     2.847926152439   114.87284573    57.97456921
 C     13  12  11     2.542442985379   128.75999872   110.92847544
 C     14  13  12     2.856939590342   124.70139199     1.19444323
 C     14  13  12     2.878635041285   119.78511805   180.41041993
 C     16  14  13     2.941417694980   115.26615881    85.61455785
 C     17  16  14     2.848436780234   115.39841024    60.03957453
 C     18  17  16     2.542589668630   128.41234804   107.99506796
 C     19  18  17     2.856588286250   124.65637504     0.87524867
 C     19  18  17     2.878845273400   119.90768581   180.21029290
 C     21  19  18     2.940903547690   115.15119981    84.23993747
 C     22  21  19     2.847693247396   115.26752948    58.50921301
 C     23  22  21     2.542765638303   128.64268164   110.22748448
 C     24  23  22     2.856720194642   124.64546201     0.94568463
 C     24  23  22     2.877745485325   119.71108191   179.92237750
 C     26  24  23     2.941781091669   115.35618726    86.78294076
 C     27  26  24     2.848473347957   115.51287161    61.56387220
 C     28  27  26     2.543180509342   128.34107971   108.19974437
 C     29  28  27     2.856761922486   124.61094311     1.05723920
 C     29  28  27     2.877646021031   119.89615354   180.10864074
 C     31  29  28     2.942223114771   115.36846840    86.79425643
 C     32  31  29     2.848965362500   115.50819459    59.60335271
 C     33  32  31     2.542563977797   128.44322240   106.72534811
 C     34  33  32     2.856319775784   124.67797050     0.82992154
 C     34  33  32     2.879626690599   119.88758611   180.26618652
 C     36  34  33     2.940061001821   115.05528479    83.00043539
 C     37  36  34     2.847063340569   115.13835348    58.68207630
 C     38  37  36     2.542767340483   128.64539477   112.73674242
 C     39  38  37     2.857136831708   124.67144822     1.14063069
 C     39  38  37     2.876621884123   119.76728275   179.95005704
 C     41  39  38     2.942834815019   115.36733808    89.18265260
 C     42  41  39     2.849541267160   115.44221616    60.13073477
 C     43  42  41     2.543379777577   128.30638827   103.91853551
 C     44  43  42     2.873964923179   119.68930611   178.76962646
 C     45  44  43     2.938381931036   115.21041943   264.97945041
 C     46  45  44     2.847192413678   115.01448245   290.10642452
 C     47  46  45     2.541107848416   128.89411320   127.00666794
 C     48  47  46     2.855296575963   125.02497390   358.83304060
 C     48  47  46     2.858383244913   120.68496328   178.45302044
 C     44  43  42     2.856119982063   124.40460450   358.20146343
 C      6   5   3     2.660313702118   121.87250819   358.85785833
 C     52   6   5     2.652198987897   119.12007684     1.35419703
 O     53  52   6     2.650815136860   118.05979138   178.09985257
 O      5   3   2     2.450043900037   121.56776301   180.14840428
 H      1   2   3     2.063536525255   111.98404498    10.34557417
 H      1   2   3     2.082549114345   112.23263865   250.28721413
 H      1   2   3     2.076523684775   111.48334589   130.84242594
 H      4   3   2     2.078899981312   112.97451627    60.59223797
 H      4   3   2     2.079393524174   112.99400896   299.74250705
 H      4   3   2     2.065639574446   108.05657391   180.29393437
 H      7   6   5     2.079440043298   110.19590629   143.42686524
 H      7   6   5     2.064454561171   107.60819132    26.51223032
 H      8   7   6     2.064642101647   114.71958756   295.51060676
 H     10   9   8     2.071318085750   111.93149166   357.47933090
 H     10   9   8     2.076954701208   111.35299468   236.27859539
 H     10   9   8     2.079313190735   110.99655108   118.25100338
 H     11   9   8     2.071825896334   108.81726232   320.73824839
 H     11   9   8     2.076519074604   109.00805883   204.12930181
 H     12  11   9     2.078346600632   107.81139591   296.85575598
 H     12  11   9     2.071328272463   107.92239273   182.30319456
 H     13  12  11     2.064461856501   114.40014608   290.87385752
 H     15  14  13     2.065931214410   113.32355866   355.36090096
 H     15  14  13     2.074705883428   110.73722226   233.81731223
 H     15  14  13     2.078378834803   110.33402395   116.52818942
 H     16  14  13     2.074479817194   109.35667463   325.01739329
 H     16  14  13     2.075933429049   109.61364415   208.23924594
 H     17  16  14     2.078767870050   107.44630050   298.69209837
 H     17  16  14     2.070994056673   107.65978137   184.38084159
 H     18  17  16     2.063977330347   114.67462245   287.62056142
 H     20  19  18     2.065754533958   113.38189683   355.84103853
 H     20  19  18     2.074899603987   110.66447167   234.33761131
 H     20  19  18     2.078124641479   110.31339576   117.09280720
 H     21  19  18     2.074399793255   109.43937072   323.56053197
 H     21  19  18     2.075556914169   109.53826929   206.77917960
 H     22  21  19     2.079032190744   107.42448629   297.37878787
 H     22  21  19     2.070824463322   107.75322218   183.01847085
 H     23  22  21     2.064016210231   114.49685736   289.63449638
 H     25  24  23     2.065864163187   113.32494772   355.20022839
 H     25  24  23     2.074389105224   110.81175722   233.63743210
 H     25  24  23     2.078225483264   110.27510153   116.34037547
 H     26  24  23     2.074249783375   109.25886463   326.26604086
 H     26  24  23     2.075964297435   109.63958749   209.50956817
 H     27  26  24     2.078744663714   107.45577211   300.02009439
 H     27  26  24     2.070757882810   107.54777819   185.79434923
 H     28  27  26     2.063826030283   114.76762910   287.70916681
 H     30  29  28     2.065695566707   113.37754190   355.69931699
 H     30  29  28     2.074230773530   110.74216530   234.14701570
 H     30  29  28     2.078172796373   110.27016635   116.88423242
 H     31  29  28     2.074320731687   109.34907872   326.13896168
 H     31  29  28     2.075937729307   109.52973907   209.36602437
 H     32  31  29     2.078550728355   107.49046618   298.17602527
 H     32  31  29     2.071160780587   107.54441483   183.91499560
 H     33  32  31     2.064019442500   114.67036106   286.37557008
 H     35  34  33     2.065894404306   113.38876833   355.68524757
 H     35  34  33     2.075034632879   110.63693368   234.20823512
 H     35  34  33     2.078167617162   110.33729566   116.96952571
 H     36  34  33     2.074420481777   109.45394183   322.35447328
 H     36  34  33     2.075317443091   109.56154872   205.56322563
 H     37  36  34     2.079365112550   107.39955247   297.56393850
 H     37  36  34     2.070649250028   107.83687569   183.21731267
 H     38  37  36     2.063965781341   114.47891422   292.04938844
 H     40  39  38     2.065817118679   113.32591590   354.37596777
 H     40  39  38     2.073490853979   110.79341996   232.70184359
 H     40  39  38     2.078340511772   110.21714918   115.43976739
 H     41  39  38     2.074239344471   109.31882216   328.49935222
 H     41  39  38     2.076289786439   109.54604947   211.72547720
 H     42  41  39     2.078120155604   107.55900180   298.64513502
 H     42  41  39     2.071318935538   107.50540611   184.38326113
 H     43  42  41     2.063426381313   114.76341700   283.89295791
 H     45  44  43     2.078655791594   109.72813067   142.13782681
 H     45  44  43     2.073416134871   109.10357137    25.59593549
 H     46  45  44     2.082245864486   106.62508779   170.14253649
 H     46  45  44     2.069822073856   108.64524378    55.92989965
 H     47  46  45     2.065574421717   114.06559493   305.58883839
 H     49  48  47     2.065180871837   113.38894625   357.73008935
 H     49  48  47     2.077422055061   110.46042926   236.35627197
 H     49  48  47     2.077968808434   110.52038056   119.04768072
 H     50  48  47     2.069837793325   111.94445999     0.26049133
 H     50  48  47     2.078329295524   111.01440936   239.29529230
 H     50  48  47     2.078118836690   111.02428688   121.29032918
 H     51  44  43     2.066116842267   113.17874643     2.34539834
 H     51  44  43     2.077891198221   110.11121608   241.64831138
 H     51  44  43     2.073250657376   110.83229176   124.21547778
 C     52   6   5     2.868259291931   121.54453396   181.63691424
 H    135  52   6     2.074697255548   111.68884412    51.14609284
 H    135  52   6     2.064190637228   110.84668424   171.43187763
 H    135  52   6     2.076417376894   112.25823304   291.68052114
 H     54  53  52     1.832796071230   108.33538283   154.14541815


           ************************************************************
           *        Program running with 4 parallel MPI-processes     *
           *              working on a common directory               *
           ************************************************************
------------------------------------------------------------------------------
                   ___                                                        
                  /   \      - P O W E R E D   B Y -                         
                 /     \                                                     
                 |  |  |   _    _      __       _____    __    __             
                 |  |  |  | |  | |    /  \     |  _  \  |  |  /  |          
                  \  \/   | |  | |   /    \    | | | |  |  | /  /          
                 / \  \   | |__| |  /  /\  \   | |_| |  |  |/  /          
                |  |  |   |  __  | /  /__\  \  |    /   |      \           
                |  |  |   | |  | | |   __   |  |    \   |  |\   \          
                \     /   | |  | | |  |  |  |  | |\  \  |  | \   \       
                 \___/    |_|  |_| |__|  |__|  |_| \__\ |__|  \__/        
                                                                              
                      - O R C A' S   B I G   F R I E N D -                    
                                      &                                       
                       - I N T E G R A L  F E E D E R -                       
                                                                              
 v1 FN, 2020, v2 2021                                                         
------------------------------------------------------------------------------


Reading SHARK input file mPQ9_2e_1H_B3LYP_631Gd_opt.SHARKINP.tmp ... ok
----------------------
SHARK INTEGRAL PACKAGE
----------------------

Number of atoms                             ...    139
Number of basis functions                   ...    950
Number of shells                            ...    502
Maximum angular momentum                    ...      2
Integral batch strategy                     ... SHARK/LIBINT Hybrid
RI-J (if used) integral strategy            ... SPLIT-RIJ (Revised 2003 algorithm where possible)
Printlevel                                  ...      1
Contraction scheme used                     ... SEGMENTED contraction
Coulomb Range Separation                    ... NOT USED
Exchange Range Separation                   ... NOT USED
Finite Nucleus Model                        ... NOT USED
Auxiliary Coulomb fitting basis             ... AVAILABLE
   # of basis functions in Aux-J            ...   3657
   # of shells in Aux-J                     ...   1255
   Maximum angular momentum in Aux-J        ...      4
Auxiliary J/K fitting basis                 ... NOT available
Auxiliary Correlation fitting basis         ... NOT available
Auxiliary 'external' fitting basis          ... NOT available
Integral threshold                          ...     2.500000e-11
Primitive cut-off                           ...     2.500000e-12
Primitive pair pre-selection threshold      ...     2.500000e-12

Calculating pre-screening integrals         ... done (  0.2 sec) Dimension = 502
Organizing shell pair data                  ... done (  0.2 sec)
Shell pair information
Total number of shell pairs                 ...    126253
Shell pairs after pre-screening             ...     36071
Total number of primitive shell pairs       ...    688803
Primitive shell pairs kept                  ...    104359
          la=0 lb=0:  15512 shell pairs
          la=1 lb=0:  11697 shell pairs
          la=1 lb=1:   2256 shell pairs
          la=2 lb=0:   4493 shell pairs
          la=2 lb=1:   1782 shell pairs
          la=2 lb=2:    331 shell pairs

Calculating one electron integrals          ... done (  0.2 sec)
Calculating RI/J V-Matrix + Cholesky decomp.... done (  1.0 sec)
Calculating Nuclear repulsion               ... done (  0.0 sec) ENN=   6386.069162780969 Eh

SHARK setup successfully completed in   2.0 seconds

Maximum memory used throughout the entire GTOINT-calculation: 131.4 MB


           ************************************************************
           *        Program running with 4 parallel MPI-processes     *
           *              working on a common directory               *
           ************************************************************

Diagonalization of the overlap matrix:
Smallest eigenvalue                        ... 3.595e-04
Time for diagonalization                   ...    0.176 sec
Threshold for overlap eigenvalues          ... 1.000e-08
Number of eigenvalues below threshold      ... 0
Time for construction of square roots      ...    0.103 sec
Total time needed                          ...    0.283 sec

-------------------
DFT GRID GENERATION
-------------------

General Integration Accuracy     IntAcc      ... 4.959
Radial Grid Type                 RadialGrid  ... OptM3 with GC (2021)
Angular Grid (max. ang.)         AngularGrid ... 6 (Lebedev-590)
Angular grid pruning method      GridPruning ... 4 (adaptive)
Weight generation scheme         WeightScheme... Becke
Basis function cutoff            BFCut       ... 1.0000e-11
Integration weight cutoff        WCut        ... 1.0000e-14
Angular grids for H and He will be reduced by one unit
Partially contracted basis set               ... off
Rotationally invariant grid construction     ... off

Total number of grid points                  ...  1488825
Total number of batches                      ...    23338
Average number of points per batch           ...       63
Average number of grid points per atom       ...    10711
Time for grid setup =   29.103 sec

--------------------
COSX GRID GENERATION
--------------------

GRIDX 1
-------
General Integration Accuracy     IntAcc      ... 4.020
Radial Grid Type                 RadialGrid  ... OptM3 with GC (2021)
Angular Grid (max. ang.)         AngularGrid ... 2 (Lebedev-110)
Angular grid pruning method      GridPruning ... 4 (adaptive)
Weight generation scheme         WeightScheme... Becke
Basis function cutoff            BFCut       ... 1.0000e-11
Integration weight cutoff        WCut        ... 1.0000e-14
Angular grids for H and He will be reduced by one unit
Partially contracted basis set               ... on
Rotationally invariant grid construction     ... off

Total number of grid points                  ...   156722
Total number of batches                      ...     2520
Average number of points per batch           ...       62
Average number of grid points per atom       ...     1127
UseSFitting                                  ... on

GRIDX 2
-------
General Integration Accuracy     IntAcc      ... 4.338
Radial Grid Type                 RadialGrid  ... OptM3 with GC (2021)
Angular Grid (max. ang.)         AngularGrid ... 3 (Lebedev-194)
Angular grid pruning method      GridPruning ... 4 (adaptive)
Weight generation scheme         WeightScheme... Becke
Basis function cutoff            BFCut       ... 1.0000e-11
Integration weight cutoff        WCut        ... 1.0000e-14
Angular grids for H and He will be reduced by one unit
Partially contracted basis set               ... on
Rotationally invariant grid construction     ... off

Total number of grid points                  ...   339224
Total number of batches                      ...     5374
Average number of points per batch           ...       63
Average number of grid points per atom       ...     2440
UseSFitting                                  ... on

GRIDX 3
-------
General Integration Accuracy     IntAcc      ... 4.871
Radial Grid Type                 RadialGrid  ... OptM3 with GC (2021)
Angular Grid (max. ang.)         AngularGrid ... 4 (Lebedev-302)
Angular grid pruning method      GridPruning ... 4 (adaptive)
Weight generation scheme         WeightScheme... Becke
Basis function cutoff            BFCut       ... 1.0000e-11
Integration weight cutoff        WCut        ... 1.0000e-14
Angular grids for H and He will be reduced by one unit
Partially contracted basis set               ... on
Rotationally invariant grid construction     ... off

Total number of grid points                  ...   655182
Total number of batches                      ...    10305
Average number of points per batch           ...       63
Average number of grid points per atom       ...     4714
UseSFitting                                  ... on

Time for X-Grid setup             =   20.538 sec


--------------------
CPCM SOLVATION MODEL
--------------------
CPCM parameters:
  Epsilon                                         ...      80.4000
  Refrac                                          ...       1.3300
  Rsolv                                           ...       1.3000
  Surface type                                    ... GAUSSIAN VDW
  Epsilon function type                           ...         CPCM
Radii:
 Radius for C  used is    3.8550 Bohr (=   2.0400 Ang.)
 Radius for O  used is    3.4469 Bohr (=   1.8240 Ang.)
 Radius for H  used is    2.4944 Bohr (=   1.3200 Ang.)
Calculating surface                               ...        done! (  0.0s)
GEPOL surface points                              ...         7338
GEPOL Volume                                      ...    7222.4874
GEPOL Surface-area                                ...    3702.8919
Calculating surface distance matrix               ...        done! (  0.4s)
Performing Cholesky decomposition & store         ...        done! (  2.9s)
Overall time for CPCM initialization              ...                 3.3s
--------------
SCF ITERATIONS
--------------
ITER       Energy         Delta-E        Max-DP      RMS-DP      [F,P]     Damp
               ***  Starting incremental Fock matrix formation  ***
                      *** Initiating the SOSCF procedure ***
                      *** Re-Reading the Fockian *** 
                      *** Removing any level shift *** 
ITER      Energy       Delta-E        Grad      Rot      Max-DP    RMS-DP
  0  -2256.59206374 -2256.5920637385  0.000385  0.000385  0.001262  0.000010
               *** Restarting incremental Fock matrix formation ***
  1  -2256.59212450  -0.0000607579  0.000144  0.000246  0.000733  0.000006
  2  -2256.59213098  -0.0000064840  0.000019  0.000102  0.000174  0.000001
  3  -2256.59213100  -0.0000000170  0.000045  0.000096  0.000141  0.000001
  4  -2256.59213108  -0.0000000780  0.000015  0.000036  0.000040  0.000000
  5  -2256.59213106   0.0000000109  0.000006  0.000013  0.000026  0.000000
                  ***Gradient check signals convergence***
              ***Rediagonalizing the Fockian in SOSCF/NRSCF***

               *****************************************************
               *                     SUCCESS                       *
               *           SCF CONVERGED AFTER   6 CYCLES          *
               *****************************************************

Old exchange energy                            =    -65.283170253 Eh
New exchange energy                            =    -65.283179916 Eh
Exchange energy change after final integration =     -0.000009663 Eh
Total energy after final integration           =  -2256.592140732 Eh
Final COS-X integration done in                =   123.153 sec
Total Energy       :        -2256.59214073 Eh          -61404.99392 eV
  Last Energy change         ...   -4.6712e-09  Tolerance :   1.0000e-08
  Last MAX-Density change    ...    8.4377e-15  Tolerance :   1.0000e-07
             **** THE GBW FILE WAS UPDATED (mPQ9_2e_1H_B3LYP_631Gd_opt.gbw) ****
             **** DENSITY mPQ9_2e_1H_B3LYP_631Gd_opt.scfp WAS UPDATED ****
             **** ENERGY FILE WAS UPDATED (mPQ9_2e_1H_B3LYP_631Gd_opt.en.tmp) ****
             **** THE GBW FILE WAS UPDATED (mPQ9_2e_1H_B3LYP_631Gd_opt.gbw) ****
             **** DENSITY mPQ9_2e_1H_B3LYP_631Gd_opt.scfp WAS UPDATED ****
Total SCF time: 0 days 0 hours 9 min 18 sec 

Maximum memory used throughout the entire SCF-calculation: 1146.8 MB

-------------------------   --------------------
FINAL SINGLE POINT ENERGY     -2256.592140731857
-------------------------   --------------------


           ************************************************************
           *        Program running with 4 parallel MPI-processes     *
           *              working on a common directory               *
           ************************************************************
------------------------------------------------------------------------------
                         ORCA SCF GRADIENT CALCULATION
------------------------------------------------------------------------------

 ... reading COSX grid (gridx3)
Gradient of the Kohn-Sham DFT energy:
Kohn-Sham wavefunction type      ... RKS
Hartree-Fock exchange scaling    ...    0.200
Number of operators              ...    1
Number of atoms                  ...  139
Basis set dimensions             ...  950
Integral neglect threshold       ... 2.5e-11
Integral primitive cutoff        ... 2.5e-12
SHARK Integral package           ... ON

Nuc. rep. gradient       (SHARK) ... done (  0.0 sec)
HCore & Overlap gradient (SHARK) ... done (  3.4 sec)
RI-J gradient            (SHARK) ... done ( 11.2 sec)
COSX-gradient                    ... done (167.1 sec)
Exchange-correlation gradient    ... done

------------------
CARTESIAN GRADIENT
------------------

   1   C   :    0.000015523    0.000016707    0.000016538
   2   C   :   -0.000013995    0.000006309   -0.000018289
   3   C   :    0.000063746   -0.000006771   -0.000029352
   4   C   :   -0.000001562   -0.000008640    0.000011005
   5   C   :   -0.000062318    0.000013473    0.000048503
   6   C   :    0.000043565   -0.000060105    0.000006374
   7   C   :    0.000024274    0.000004147   -0.000050627
   8   C   :    0.000108026    0.000039016   -0.000075891
   9   C   :   -0.000007455   -0.000084232    0.000026239
  10   C   :    0.000011181    0.000020459   -0.000022079
  11   C   :    0.000043645    0.000012342   -0.000000267
  12   C   :   -0.000013167    0.000006956   -0.000008691
  13   C   :    0.000003724   -0.000009658   -0.000023569
  14   C   :   -0.000004641    0.000003708    0.000007275
  15   C   :    0.000004273    0.000004632    0.000006763
  16   C   :    0.000005450   -0.000007850    0.000006381
  17   C   :   -0.000013229   -0.000018033   -0.000027504
  18   C   :    0.000010746    0.000000576    0.000018207
  19   C   :    0.000001430   -0.000019294   -0.000010371
  20   C   :   -0.000005068    0.000009850   -0.000019348
  21   C   :    0.000023739   -0.000004001    0.000006430
  22   C   :   -0.000020483   -0.000001397   -0.000011170
  23   C   :    0.000021751    0.000010474    0.000013071
  24   C   :   -0.000002432   -0.000016386    0.000009076
  25   C   :   -0.000001915    0.000001050   -0.000026361
  26   C   :   -0.000005791    0.000005201    0.000007845
  27   C   :    0.000005372   -0.000009044   -0.000002928
  28   C   :   -0.000030724    0.000005386   -0.000012930
  29   C   :    0.000012926   -0.000006414    0.000016342
  30   C   :    0.000006371   -0.000010214    0.000002243
  31   C   :    0.000006514    0.000000690   -0.000007474
  32   C   :   -0.000007680   -0.000000682   -0.000001780
  33   C   :    0.000018884    0.000000381   -0.000000141
  34   C   :   -0.000001537    0.000004823   -0.000009819
  35   C   :   -0.000005173   -0.000004263    0.000001757
  36   C   :    0.000013282    0.000004338    0.000001938
  37   C   :   -0.000014205    0.000006178   -0.000004414
  38   C   :   -0.000006684   -0.000007741    0.000008238
  39   C   :    0.000015229    0.000017816   -0.000001663
  40   C   :   -0.000001218   -0.000004332    0.000002401
  41   C   :   -0.000018211   -0.000020000   -0.000008097
  42   C   :    0.000024830    0.000001060    0.000011032
  43   C   :   -0.000013315    0.000009721   -0.000007540
  44   C   :    0.000003738    0.000015451   -0.000019823
  45   C   :    0.000010103   -0.000010288    0.000011628
  46   C   :    0.000003747   -0.000001281   -0.000004032
  47   C   :   -0.000005810    0.000004109   -0.000004530
  48   C   :   -0.000000686    0.000001800   -0.000004757
  49   C   :   -0.000000271    0.000005135   -0.000010901
  50   C   :    0.000002849   -0.000002042   -0.000000607
  51   C   :   -0.000004781   -0.000012939    0.000005899
  52   C   :   -0.000081844    0.000016134    0.000033062
  53   C   :   -0.000034652   -0.000003872    0.000007261
  54   O   :   -0.000011654    0.000005986   -0.000029146
  55   O   :    0.000013372   -0.000000425   -0.000020283
  56   H   :   -0.000007202   -0.000017389   -0.000005654
  57   H   :   -0.000009259    0.000004754   -0.000021542
  58   H   :   -0.000001256    0.000003009   -0.000010641
  59   H   :    0.000006392    0.000005072    0.000007831
  60   H   :   -0.000005626    0.000004650   -0.000011334
  61   H   :    0.000000159    0.000009093   -0.000000447
  62   H   :   -0.000004117    0.000040618   -0.000028006
  63   H   :   -0.000041737    0.000026734    0.000049645
  64   H   :   -0.000086888   -0.000009287    0.000063481
  65   H   :   -0.000003581   -0.000003546    0.000000698
  66   H   :   -0.000000615   -0.000005541   -0.000000429
  67   H   :   -0.000002772   -0.000001857   -0.000003844
  68   H   :   -0.000016144   -0.000000294    0.000001224
  69   H   :   -0.000004939   -0.000003505    0.000002064
  70   H   :   -0.000001936    0.000001704    0.000007454
  71   H   :    0.000000608    0.000002285   -0.000000095
  72   H   :   -0.000003683    0.000001086    0.000004081
  73   H   :    0.000004212    0.000002698    0.000000504
  74   H   :    0.000002867   -0.000001580    0.000001951
  75   H   :   -0.000002190   -0.000000111   -0.000002431
  76   H   :    0.000003595   -0.000002070   -0.000002170
  77   H   :   -0.000004641   -0.000005154    0.000005357
  78   H   :   -0.000002612   -0.000009837    0.000008948
  79   H   :    0.000007439    0.000016790    0.000002575
  80   H   :   -0.000003251    0.000006188   -0.000003914
  81   H   :   -0.000000997   -0.000002920    0.000000843
  82   H   :   -0.000001363   -0.000007261    0.000010415
  83   H   :    0.000001885   -0.000003510    0.000000773
  84   H   :   -0.000005594    0.000002912   -0.000012813
  85   H   :   -0.000001783   -0.000000519    0.000005417
  86   H   :    0.000003178    0.000004528    0.000008917
  87   H   :    0.000003040    0.000004369   -0.000002134
  88   H   :   -0.000010378    0.000009566   -0.000007988
  89   H   :   -0.000000426    0.000002934   -0.000000428
  90   H   :    0.000003671    0.000010397    0.000011702
  91   H   :    0.000001133   -0.000001369   -0.000002657
  92   H   :    0.000005243   -0.000001389   -0.000007232
  93   H   :   -0.000002329    0.000003750    0.000005654
  94   H   :   -0.000000267   -0.000001821    0.000000064
  95   H   :   -0.000001730    0.000000844    0.000004346
  96   H   :    0.000014225    0.000003257    0.000000226
  97   H   :    0.000000598    0.000003480    0.000000002
  98   H   :   -0.000002989    0.000001974   -0.000002995
  99   H   :   -0.000003332   -0.000005061    0.000000503
 100   H   :   -0.000000141   -0.000004429   -0.000003989
 101   H   :    0.000000209    0.000000021   -0.000002160
 102   H   :    0.000001312   -0.000004329    0.000000050
 103   H   :   -0.000004007    0.000007931    0.000002929
 104   H   :   -0.000004326    0.000007889    0.000003378
 105   H   :    0.000001728    0.000002737   -0.000004567
 106   H   :    0.000001319   -0.000000807   -0.000003717
 107   H   :   -0.000002427   -0.000000302    0.000001830
 108   H   :   -0.000002341   -0.000000896    0.000000492
 109   H   :   -0.000003268    0.000000253    0.000004149
 110   H   :    0.000003368    0.000000897    0.000006728
 111   H   :    0.000004490    0.000006692    0.000003880
 112   H   :    0.000000646   -0.000000068   -0.000001631
 113   H   :   -0.000004349    0.000003431   -0.000001157
 114   H   :   -0.000000280    0.000000398    0.000004874
 115   H   :    0.000003068    0.000003788    0.000008179
 116   H   :    0.000002632   -0.000001033    0.000003444
 117   H   :    0.000001315    0.000002348    0.000000634
 118   H   :   -0.000000501    0.000005157    0.000001969
 119   H   :   -0.000004735   -0.000003492    0.000000616
 120   H   :    0.000002720   -0.000008406    0.000002541
 121   H   :   -0.000002097    0.000004657    0.000003727
 122   H   :   -0.000003808    0.000004910   -0.000001167
 123   H   :   -0.000001386   -0.000001232   -0.000000339
 124   H   :    0.000001107    0.000003959    0.000003194
 125   H   :    0.000003413    0.000001413    0.000003477
 126   H   :    0.000001044   -0.000003989   -0.000001423
 127   H   :    0.000001713    0.000001639   -0.000001381
 128   H   :   -0.000000709   -0.000000027   -0.000003429
 129   H   :   -0.000000911   -0.000001502   -0.000001254
 130   H   :   -0.000001701    0.000000023   -0.000004208
 131   H   :    0.000000680   -0.000004054   -0.000003005
 132   H   :    0.000002657   -0.000005792    0.000001994
 133   H   :    0.000004458    0.000003098   -0.000000834
 134   H   :    0.000000107    0.000004283    0.000003188
 135   C   :    0.000067684    0.000059956    0.000042385
 136   H   :   -0.000013190   -0.000028721    0.000010169
 137   H   :    0.000021398   -0.000021211   -0.000005915
 138   H   :   -0.000004656   -0.000030206   -0.000060304
 139   H   :    0.000015034   -0.000000684    0.000015990

Difference to translation invariance:
           :    0.0000396656    0.0000169753   -0.0000816098

Difference to rotation invariance:
           :   -0.0013212143   -0.0012544013    0.0003321756

Norm of the cartesian gradient     ...    0.0003437548
RMS gradient                       ...    0.0000168337
MAX gradient                       ...    0.0001080258

-------
TIMINGS
-------

Total SCF gradient time            ...      269.741 sec

One electron gradient       ....       3.359 sec  (  1.2%)
RI-J Coulomb gradient       ....      11.169 sec  (  4.1%)
COSX gradient               ....     167.065 sec  ( 61.9%)
XC gradient                 ....      72.336 sec  ( 26.8%)
CPCM gradient               ....       7.184 sec  (  2.7%)
   A-Matrix (El+Nuc)        ....       1.538 sec  (  0.6%)
   Potential                ....       5.646 sec  (  2.1%)

Maximum memory used throughout the entire SCFGRAD-calculation: 305.3 MB
------------------------------------------------------------------------------
                         ORCA GEOMETRY RELAXATION STEP
------------------------------------------------------------------------------

Reading the OPT-File                    .... done
Getting information on internals        .... done
Copying old internal coords+grads       .... done
Making the new internal coordinates     .... (new redundants).... done
Validating the new internal coordinates .... (new redundants).... done
Calculating the B-matrix                .... done
Calculating the G,G- and P matrices     .... done
Transforming gradient to internals      .... done
Projecting the internal gradient        .... done
Number of atoms                         .... 139
Number of internal coordinates          .... 721
Current Energy                          .... -2256.592140732 Eh
Current gradient norm                   ....     0.000343755 Eh/bohr
Maximum allowed component of the step   ....  0.300
Current trust radius                    ....  0.300
Updating the Hessian (BFGS)             .... done
Forming the augmented Hessian           .... done
Diagonalizing the augmented Hessian     .... done
Last element of RFO vector              ....  0.999346922
Lowest eigenvalues of augmented Hessian:
 -0.000001265  0.000278852  0.002155737  0.003047866  0.004943911
Length of the computed step             ....  0.036158496
The final length of the internal step   ....  0.036158496
Converting the step to cartesian space:
 Initial RMS(Int)=    0.0013466128
Transforming coordinates:
 Iter   0:  RMS(Cart)=    0.0063269191 RMS(Int)=    0.0013445006
 Iter   1:  RMS(Cart)=    0.0000378288 RMS(Int)=    0.0000063660
 Iter   2:  RMS(Cart)=    0.0000001275 RMS(Int)=    0.0000000355
 Iter   3:  RMS(Cart)=    0.0000000027 RMS(Int)=    0.0000000004
done
Storing new coordinates                 .... done

                                .--------------------.
          ----------------------|Geometry convergence|-------------------------
          Item                value                   Tolerance       Converged
          ---------------------------------------------------------------------
          Energy change      -0.0000030745            0.0000002000      NO
          RMS gradient        0.0000108998            0.0000080000      NO
          MAX gradient        0.0000828117            0.0000300000      NO
          RMS step            0.0013466128            0.0001000000      NO
          MAX step            0.0149990262            0.0002000000      NO
          ........................................................
          Max(Bonds)      0.0034      Max(Angles)    0.39
          Max(Dihed)        0.86      Max(Improp)    0.00
          ---------------------------------------------------------------------

The optimization has not yet converged - more geometry cycles are needed


    ---------------------------------------------------------------------------
                         Redundant Internal Coordinates
                            (Angstroem and degrees)

        Definition                    Value    dE/dq     Step     New-Value
    ----------------------------------------------------------------------------
     1. B(C   1,C   0)                1.5179 -0.000002  0.0000    1.5179   
     2. B(C   2,C   1)                1.4044  0.000041 -0.0001    1.4043   
     3. B(C   3,C   2)                1.5147  0.000015  0.0000    1.5147   
     4. B(C   4,C   2)                1.4455 -0.000032 -0.0000    1.4455   
     5. B(C   5,C   4)                1.4428  0.000005  0.0000    1.4429   
     6. B(C   6,C   5)                1.5232  0.000014  0.0001    1.5233   
     7. B(C   7,C   6)                1.5162  0.000016 -0.0000    1.5162   
     8. B(C   8,C   7)                1.3450 -0.000002  0.0000    1.3450   
     9. B(C   9,C   8)                1.5135  0.000019 -0.0000    1.5135   
    10. B(C  10,C   8)                1.5217 -0.000004  0.0000    1.5217   
    11. B(C  11,C  10)                1.5559 -0.000009  0.0001    1.5559   
    12. B(C  12,C  11)                1.5071  0.000008 -0.0000    1.5070   
    13. B(C  13,C  12)                1.3454  0.000007 -0.0000    1.3454   
    14. B(C  14,C  13)                1.5118  0.000005 -0.0000    1.5118   
    15. B(C  15,C  13)                1.5233 -0.000002 -0.0000    1.5233   
    16. B(C  16,C  15)                1.5565  0.000005 -0.0000    1.5565   
    17. B(C  17,C  16)                1.5073  0.000016 -0.0000    1.5073   
    18. B(C  18,C  17)                1.3455  0.000003  0.0000    1.3455   
    19. B(C  19,C  18)                1.5116 -0.000004  0.0000    1.5116   
    20. B(C  20,C  18)                1.5234  0.000013 -0.0000    1.5234   
    21. B(C  21,C  20)                1.5563 -0.000012  0.0000    1.5563   
    22. B(C  22,C  21)                1.5069 -0.000001 -0.0000    1.5069   
    23. B(C  23,C  22)                1.3456 -0.000003 -0.0000    1.3456   
    24. B(C  24,C  23)                1.5117 -0.000004 -0.0000    1.5117   
    25. B(C  25,C  23)                1.5228 -0.000002  0.0000    1.5229   
    26. B(C  26,C  25)                1.5567  0.000005 -0.0000    1.5567   
    27. B(C  27,C  26)                1.5073  0.000003  0.0000    1.5074   
    28. B(C  28,C  27)                1.3458  0.000017 -0.0000    1.3458   
    29. B(C  29,C  28)                1.5117  0.000005  0.0000    1.5117   
    30. B(C  30,C  28)                1.5228  0.000007 -0.0000    1.5228   
    31. B(C  31,C  30)                1.5570  0.000010  0.0000    1.5570   
    32. B(C  32,C  31)                1.5076  0.000006 -0.0000    1.5076   
    33. B(C  33,C  32)                1.3455 -0.000003  0.0000    1.3455   
    34. B(C  34,C  33)                1.5115 -0.000009 -0.0000    1.5115   
    35. B(C  35,C  33)                1.5238  0.000005  0.0000    1.5238   
    36. B(C  36,C  35)                1.5558 -0.000004 -0.0000    1.5558   
    37. B(C  37,C  36)                1.5066  0.000003 -0.0000    1.5066   
    38. B(C  38,C  37)                1.3456  0.000009 -0.0000    1.3456   
    39. B(C  39,C  38)                1.5119  0.000003  0.0000    1.5119   
    40. B(C  40,C  38)                1.5222  0.000003  0.0000    1.5222   
    41. B(C  41,C  40)                1.5573  0.000013 -0.0000    1.5573   
    42. B(C  42,C  41)                1.5079 -0.000009 -0.0000    1.5079   
    43. B(C  43,C  42)                1.3459  0.000008 -0.0000    1.3459   
    44. B(C  44,C  43)                1.5208  0.000009 -0.0000    1.5208   
    45. B(C  45,C  44)                1.5549  0.000000  0.0000    1.5549   
    46. B(C  46,C  45)                1.5067  0.000002 -0.0000    1.5067   
    47. B(C  47,C  46)                1.3447  0.000004 -0.0000    1.3447   
    48. B(C  48,C  47)                1.5110  0.000002 -0.0000    1.5110   
    49. B(C  49,C  47)                1.5126 -0.000001  0.0000    1.5126   
    50. B(C  50,C  43)                1.5114 -0.000003  0.0000    1.5114   
    51. B(C  51,C   5)                1.4078  0.000016  0.0000    1.4078   
    52. B(C  52,C  51)                1.4035  0.000002  0.0000    1.4035   
    53. B(C  52,C   1)                1.4063 -0.000012 -0.0000    1.4063   
    54. B(O  53,C  52)                1.4028  0.000004 -0.0000    1.4027   
    55. B(O  54,C   4)                1.2965  0.000001  0.0000    1.2965   
    56. B(H  55,C   0)                1.0920 -0.000009 -0.0000    1.0920   
    57. B(H  56,C   0)                1.1020  0.000006 -0.0000    1.1020   
    58. B(H  57,C   0)                1.0988  0.000005  0.0000    1.0989   
    59. B(H  58,C   3)                1.1001 -0.000001  0.0000    1.1001   
    60. B(H  59,C   3)                1.1004 -0.000001 -0.0000    1.1004   
    61. B(H  60,C   3)                1.0931 -0.000001  0.0000    1.0931   
    62. B(H  61,C   6)                1.1004 -0.000003 -0.0000    1.1004   
    63. B(H  62,C   6)                1.0925 -0.000001 -0.0000    1.0924   
    64. B(H  63,C   7)                1.0926 -0.000016  0.0000    1.0926   
    65. B(H  64,C   9)                1.0961 -0.000002  0.0000    1.0961   
    66. B(H  65,C   9)                1.0991 -0.000000 -0.0000    1.0991   
    67. B(H  66,C   9)                1.1003 -0.000002 -0.0000    1.1003   
    68. B(H  67,C  10)                1.0964  0.000013 -0.0000    1.0963   
    69. B(H  68,C  10)                1.0988 -0.000005 -0.0000    1.0988   
    70. B(H  69,C  11)                1.0998 -0.000002  0.0000    1.0998   
    71. B(H  70,C  11)                1.0961 -0.000001  0.0000    1.0961   
    72. B(H  71,C  12)                1.0925 -0.000001 -0.0000    1.0925   
    73. B(H  72,C  14)                1.0932 -0.000003  0.0000    1.0933   
    74. B(H  73,C  14)                1.0979  0.000001 -0.0000    1.0979   
    75. B(H  74,C  14)                1.0998 -0.000000  0.0000    1.0998   
    76. B(H  75,C  15)                1.0978  0.000001  0.0000    1.0978   
    77. B(H  76,C  15)                1.0985 -0.000002  0.0000    1.0985   
    78. B(H  77,C  16)                1.1000 -0.000003  0.0000    1.1000   
    79. B(H  78,C  16)                1.0959  0.000000 -0.0000    1.0959   
    80. B(H  79,C  17)                1.0922  0.000002 -0.0000    1.0922   
    81. B(H  80,C  19)                1.0932 -0.000001 -0.0000    1.0931   
    82. B(H  81,C  19)                1.0980  0.000005 -0.0000    1.0980   
    83. B(H  82,C  19)                1.0997 -0.000001  0.0000    1.0997   
    84. B(H  83,C  20)                1.0977  0.000002 -0.0000    1.0977   
    85. B(H  84,C  20)                1.0983 -0.000004  0.0000    1.0983   
    86. B(H  85,C  21)                1.1002 -0.000000  0.0000    1.1002   
    87. B(H  86,C  21)                1.0958  0.000002 -0.0000    1.0958   
    88. B(H  87,C  22)                1.0922  0.000002 -0.0000    1.0922   
    89. B(H  88,C  24)                1.0932  0.000001  0.0000    1.0932   
    90. B(H  89,C  24)                1.0977  0.000000  0.0000    1.0977   
    91. B(H  90,C  24)                1.0997  0.000000  0.0000    1.0998   
    92. B(H  91,C  25)                1.0976 -0.000001  0.0000    1.0976   
    93. B(H  92,C  25)                1.0986  0.000000 -0.0000    1.0985   
    94. B(H  93,C  26)                1.1000  0.000001 -0.0000    1.1000   
    95. B(H  94,C  26)                1.0958 -0.000003 -0.0000    1.0958   
    96. B(H  95,C  27)                1.0921 -0.000002  0.0000    1.0921   
    97. B(H  96,C  29)                1.0931 -0.000004  0.0000    1.0931   
    98. B(H  97,C  29)                1.0976 -0.000006  0.0000    1.0976   
    99. B(H  98,C  29)                1.0997 -0.000001  0.0000    1.0997   
   100. B(H  99,C  30)                1.0977 -0.000001 -0.0000    1.0977   
   101. B(H 100,C  30)                1.0985  0.000000  0.0000    1.0985   
   102. B(H 101,C  31)                1.0999 -0.000001  0.0000    1.0999   
   103. B(H 102,C  31)                1.0960  0.000004 -0.0000    1.0960   
   104. B(H 103,C  32)                1.0922 -0.000001  0.0000    1.0922   
   105. B(H 104,C  34)                1.0932  0.000002  0.0000    1.0932   
   106. B(H 105,C  34)                1.0981  0.000003 -0.0000    1.0981   
   107. B(H 106,C  34)                1.0997  0.000001  0.0000    1.0997   
   108. B(H 107,C  35)                1.0977  0.000003 -0.0000    1.0977   
   109. B(H 108,C  35)                1.0982 -0.000002 -0.0000    1.0982   
   110. B(H 109,C  36)                1.1004 -0.000004  0.0000    1.1004   
   111. B(H 110,C  36)                1.0957  0.000000 -0.0000    1.0957   
   112. B(H 111,C  37)                1.0922  0.000002 -0.0000    1.0922   
   113. B(H 112,C  39)                1.0932 -0.000001  0.0000    1.0932   
   114. B(H 113,C  39)                1.0972 -0.000000  0.0000    1.0972   
   115. B(H 114,C  39)                1.0998 -0.000003  0.0000    1.0998   
   116. B(H 115,C  40)                1.0976 -0.000003  0.0000    1.0976   
   117. B(H 116,C  40)                1.0987 -0.000001  0.0000    1.0987   
   118. B(H 117,C  41)                1.0997  0.000005 -0.0000    1.0997   
   119. B(H 118,C  41)                1.0961 -0.000003 -0.0000    1.0961   
   120. B(H 119,C  42)                1.0919 -0.000001  0.0000    1.0919   
   121. B(H 120,C  44)                1.1000 -0.000004  0.0000    1.1000   
   122. B(H 121,C  44)                1.0972  0.000000 -0.0000    1.0972   
   123. B(H 122,C  45)                1.1019 -0.000000 -0.0000    1.1019   
   124. B(H 123,C  45)                1.0953  0.000001  0.0000    1.0953   
   125. B(H 124,C  46)                1.0931  0.000002 -0.0000    1.0931   
   126. B(H 125,C  48)                1.0928  0.000001  0.0000    1.0928   
   127. B(H 126,C  48)                1.0993 -0.000002  0.0000    1.0993   
   128. B(H 127,C  48)                1.0996 -0.000000 -0.0000    1.0996   
   129. B(H 128,C  49)                1.0953 -0.000000 -0.0000    1.0953   
   130. B(H 129,C  49)                1.0998 -0.000000  0.0000    1.0998   
   131. B(H 130,C  49)                1.0997  0.000000 -0.0000    1.0997   
   132. B(H 131,C  50)                1.0933 -0.000002  0.0000    1.0933   
   133. B(H 132,C  50)                1.0996 -0.000001  0.0000    1.0996   
   134. B(H 133,C  50)                1.0971  0.000003 -0.0000    1.0971   
   135. B(C 134,C  51)                1.5178 -0.000005  0.0001    1.5179   
   136. B(H 135,C 134)                1.0979  0.000019 -0.0001    1.0978   
   137. B(H 136,C 134)                1.0923 -0.000021  0.0000    1.0924   
   138. B(H 137,C 134)                1.0988 -0.000007  0.0001    1.0988   
   139. B(H 137,H  63)                2.4178 -0.000010  0.0034    2.4212   
   140. B(H 138,O  53)                0.9699 -0.000001  0.0000    0.9699   
   141. A(H  56,C   0,H  57)          106.55 -0.000006    0.00    106.55   
   142. A(C   1,C   0,H  55)          111.98  0.000005    0.01    111.99   
   143. A(H  55,C   0,H  56)          106.76  0.000001   -0.00    106.75   
   144. A(H  55,C   0,H  57)          107.51  0.000010    0.00    107.51   
   145. A(C   1,C   0,H  57)          111.48 -0.000004   -0.01    111.48   
   146. A(C   1,C   0,H  56)          112.23 -0.000006   -0.00    112.23   
   147. A(C   0,C   1,C  52)          118.29 -0.000026   -0.00    118.29   
   148. A(C   2,C   1,C  52)          119.72  0.000005   -0.00    119.72   
   149. A(C   0,C   1,C   2)          121.99  0.000020    0.00    121.99   
   150. A(C   3,C   2,C   4)          117.13 -0.000003    0.00    117.13   
   151. A(C   1,C   2,C   3)          121.57 -0.000003   -0.00    121.57   
   152. A(C   1,C   2,C   4)          121.30  0.000006   -0.00    121.30   
   153. A(C   2,C   3,H  60)          108.06  0.000003   -0.00    108.05   
   154. A(H  58,C   3,H  60)          108.22 -0.000006   -0.01    108.22   
   155. A(C   2,C   3,H  59)          112.99 -0.000018    0.01    113.00   
   156. A(C   2,C   3,H  58)          112.97  0.000019   -0.00    112.97   
   157. A(H  58,C   3,H  59)          106.39 -0.000002    0.00    106.39   
   158. A(H  59,C   3,H  60)          108.01  0.000003    0.00    108.02   
   159. A(C   2,C   4,C   5)          116.55  0.000003    0.00    116.56   
   160. A(C   2,C   4,O  54)          121.57  0.000027   -0.00    121.56   
   161. A(C   5,C   4,O  54)          121.88 -0.000030    0.00    121.88   
   162. A(C   6,C   5,C  51)          121.39 -0.000001    0.01    121.41   
   163. A(C   4,C   5,C   6)          116.73  0.000019   -0.01    116.72   
   164. A(C   4,C   5,C  51)          121.87 -0.000018    0.00    121.87   
   165. A(C   7,C   6,H  61)          108.10 -0.000043    0.00    108.11   
   166. A(C   5,C   6,H  62)          107.61 -0.000073    0.01    107.61   
   167. A(C   7,C   6,H  62)          110.00  0.000008    0.00    110.00   
   168. A(H  61,C   6,H  62)          107.49  0.000041    0.00    107.49   
   169. A(C   5,C   6,C   7)          113.30  0.000083   -0.01    113.29   
   170. A(C   5,C   6,H  61)          110.20 -0.000016   -0.00    110.19   
   171. A(C   8,C   7,H  63)          117.32  0.000060   -0.02    117.30   
   172. A(C   6,C   7,H  63)          114.72 -0.000063    0.02    114.74   
   173. A(C   6,C   7,C   8)          127.95  0.000002    0.00    127.95   
   174. A(C   7,C   8,C  10)          123.27  0.000029   -0.01    123.26   
   175. A(C   7,C   8,C   9)          120.68 -0.000030    0.01    120.69   
   176. A(C   9,C   8,C  10)          116.04  0.000001    0.00    116.04   
   177. A(H  64,C   9,H  65)          108.15  0.000006    0.00    108.15   
   178. A(H  65,C   9,H  66)          106.15  0.000004   -0.00    106.14   
   179. A(C   8,C   9,H  65)          111.35 -0.000004    0.00    111.35   
   180. A(H  64,C   9,H  66)          108.01  0.000002    0.00    108.01   
   181. A(C   8,C   9,H  66)          111.00 -0.000001   -0.00    111.00   
   182. A(C   8,C   9,H  64)          111.93 -0.000006    0.00    111.93   
   183. A(C  11,C  10,H  67)          108.08  0.000001   -0.01    108.08   
   184. A(C   8,C  10,H  67)          108.82 -0.000009    0.01    108.83   
   185. A(C   8,C  10,C  11)          115.38  0.000005   -0.01    115.37   
   186. A(C  11,C  10,H  68)          108.05 -0.000001   -0.00    108.05   
   187. A(H  67,C  10,H  68)          107.20  0.000001    0.01    107.22   
   188. A(C   8,C  10,H  68)          109.01  0.000003    0.00    109.01   
   189. A(C  12,C  11,H  69)          108.53  0.000001   -0.00    108.52   
   190. A(C  10,C  11,C  12)          114.87  0.000014   -0.00    114.87   
   191. A(H  69,C  11,H  70)          106.40  0.000001    0.00    106.40   
   192. A(C  10,C  11,H  69)          107.81 -0.000003   -0.01    107.81   
   193. A(C  12,C  11,H  70)          110.94 -0.000005    0.00    110.94   
   194. A(C  10,C  11,H  70)          107.92 -0.000009    0.01    107.93   
   195. A(C  11,C  12,H  71)          114.40  0.000006   -0.00    114.40   
   196. A(C  13,C  12,H  71)          116.84  0.000017   -0.00    116.84   
   197. A(C  11,C  12,C  13)          128.76 -0.000022    0.00    128.76   
   198. A(C  12,C  13,C  14)          124.70  0.000005   -0.00    124.70   
   199. A(C  14,C  13,C  15)          115.51 -0.000018    0.00    115.51   
   200. A(C  12,C  13,C  15)          119.79  0.000013   -0.00    119.78   
   201. A(C  13,C  14,H  74)          110.33 -0.000009   -0.00    110.33   
   202. A(H  72,C  14,H  73)          108.00 -0.000003   -0.00    108.00   
   203. A(C  13,C  14,H  73)          110.74  0.000005    0.01    110.75   
   204. A(H  73,C  14,H  74)          106.20  0.000000    0.00    106.20   
   205. A(C  13,C  14,H  72)          113.32  0.000005   -0.00    113.32   
   206. A(H  72,C  14,H  74)          107.94  0.000002   -0.00    107.94   
   207. A(C  13,C  15,H  75)          109.36  0.000005   -0.00    109.35   
   208. A(C  13,C  15,H  76)          109.61 -0.000008   -0.00    109.61   
   209. A(C  16,C  15,H  76)          108.42  0.000009   -0.00    108.42   
   210. A(C  16,C  15,H  75)          107.03 -0.000008   -0.00    107.02   
   211. A(C  13,C  15,C  16)          115.27  0.000002    0.01    115.28   
   212. A(H  75,C  15,H  76)          106.81 -0.000000    0.00    106.81   
   213. A(C  17,C  16,H  77)          108.65 -0.000006    0.01    108.66   
   214. A(C  15,C  16,H  78)          107.66  0.000009   -0.01    107.65   
   215. A(C  15,C  16,H  77)          107.45 -0.000011    0.00    107.45   
   216. A(C  15,C  16,C  17)          115.40  0.000021   -0.00    115.40   
   217. A(H  77,C  16,H  78)          106.46  0.000004   -0.00    106.46   
   218. A(C  17,C  16,H  78)          110.82 -0.000019    0.00    110.82   
   219. A(C  16,C  17,H  79)          114.67  0.000003    0.00    114.68   
   220. A(C  16,C  17,C  18)          128.41 -0.000008    0.00    128.42   
   221. A(C  18,C  17,H  79)          116.91  0.000006   -0.00    116.91   
   222. A(C  17,C  18,C  20)          119.91 -0.000003   -0.00    119.90   
   223. A(C  19,C  18,C  20)          115.43  0.000003    0.00    115.44   
   224. A(C  17,C  18,C  19)          124.66  0.000000    0.00    124.66   
   225. A(C  18,C  19,H  81)          110.66 -0.000017    0.01    110.68   
   226. A(C  18,C  19,H  80)          113.38  0.000000   -0.00    113.38   
   227. A(H  80,C  19,H  81)          107.98  0.000006   -0.00    107.98   
   228. A(H  81,C  19,H  82)          106.21  0.000006   -0.00    106.21   
   229. A(H  80,C  19,H  82)          107.99  0.000003   -0.00    107.98   
   230. A(C  18,C  19,H  82)          110.31  0.000003   -0.00    110.31   
   231. A(C  18,C  20,C  21)          115.15  0.000009   -0.00    115.15   
   232. A(H  83,C  20,H  84)          106.81 -0.000000    0.00    106.81   
   233. A(C  21,C  20,H  84)          108.46 -0.000004   -0.00    108.46   
   234. A(C  18,C  20,H  84)          109.54  0.000003    0.00    109.54   
   235. A(C  21,C  20,H  83)          107.10  0.000003   -0.00    107.10   
   236. A(C  18,C  20,H  83)          109.44 -0.000011    0.00    109.44   
   237. A(C  20,C  21,C  22)          115.27 -0.000006    0.00    115.27   
   238. A(H  85,C  21,H  86)          106.47 -0.000003    0.00    106.47   
   239. A(C  22,C  21,H  86)          110.96  0.000001    0.00    110.97   
   240. A(C  20,C  21,H  86)          107.75  0.000003   -0.00    107.75   
   241. A(C  22,C  21,H  85)          108.56  0.000002    0.00    108.56   
   242. A(C  20,C  21,H  85)          107.42  0.000003   -0.00    107.42   
   243. A(C  21,C  22,C  23)          128.64  0.000011   -0.00    128.64   
   244. A(C  23,C  22,H  87)          116.86  0.000009   -0.00    116.86   
   245. A(C  21,C  22,H  87)          114.50 -0.000020    0.00    114.50   
   246. A(C  24,C  23,C  25)          115.64  0.000000   -0.00    115.63   
   247. A(C  22,C  23,C  25)          119.71  0.000013   -0.00    119.71   
   248. A(C  22,C  23,C  24)          124.65 -0.000013    0.01    124.65   
   249. A(H  88,C  24,H  90)          107.95  0.000002   -0.00    107.95   
   250. A(H  89,C  24,H  90)          106.20 -0.000007    0.00    106.20   
   251. A(C  23,C  24,H  90)          110.28 -0.000010   -0.00    110.27   
   252. A(H  88,C  24,H  89)          107.98 -0.000009    0.00    107.98   
   253. A(C  23,C  24,H  89)          110.81  0.000025   -0.01    110.80   
   254. A(C  23,C  24,H  88)          113.32 -0.000002    0.00    113.33   
   255. A(C  23,C  25,C  26)          115.36  0.000028   -0.01    115.35   
   256. A(H  91,C  25,H  92)          106.82  0.000005   -0.00    106.82   
   257. A(C  26,C  25,H  92)          108.43 -0.000006    0.00    108.43   
   258. A(C  23,C  25,H  92)          109.64 -0.000013    0.00    109.64   
   259. A(C  26,C  25,H  91)          106.97 -0.000014    0.00    106.98   
   260. A(C  23,C  25,H  91)          109.26 -0.000001   -0.00    109.26   
   261. A(C  25,C  26,C  27)          115.51  0.000006   -0.00    115.51   
   262. A(H  93,C  26,H  94)          106.43  0.000001    0.00    106.43   
   263. A(C  27,C  26,H  94)          110.74 -0.000002    0.00    110.75   
   264. A(C  25,C  26,H  94)          107.55 -0.000008    0.00    107.55   
   265. A(C  27,C  26,H  93)          108.74 -0.000001    0.00    108.74   
   266. A(C  25,C  26,H  93)          107.46  0.000002   -0.00    107.45   
   267. A(C  28,C  27,H  95)          116.89 -0.000010    0.00    116.89   
   268. A(C  26,C  27,H  95)          114.77  0.000019   -0.01    114.76   
   269. A(C  26,C  27,C  28)          128.34 -0.000009    0.00    128.35   
   270. A(C  29,C  28,C  30)          115.49  0.000015    0.00    115.49   
   271. A(C  27,C  28,C  30)          119.90 -0.000015    0.00    119.90   
   272. A(C  27,C  28,C  29)          124.61 -0.000000   -0.01    124.61   
   273. A(H  96,C  29,H  98)          107.96 -0.000002   -0.00    107.96   
   274. A(H  96,C  29,H  97)          107.98  0.000003   -0.00    107.98   
   275. A(H  97,C  29,H  98)          106.21  0.000001   -0.00    106.21   
   276. A(C  28,C  29,H  98)          110.27  0.000002   -0.00    110.27   
   277. A(C  28,C  29,H  97)          110.74 -0.000001    0.01    110.75   
   278. A(C  28,C  29,H  96)          113.38 -0.000004   -0.00    113.37   
   279. A(H  99,C  30,H 100)          106.85 -0.000000    0.00    106.85   
   280. A(C  31,C  30,H 100)          108.37  0.000002   -0.00    108.37   
   281. A(C  28,C  30,H 100)          109.53  0.000002   -0.00    109.53   
   282. A(C  31,C  30,H  99)          107.02 -0.000003   -0.00    107.02   
   283. A(C  28,C  30,H  99)          109.35 -0.000007    0.00    109.35   
   284. A(C  28,C  30,C  31)          115.37  0.000006    0.00    115.37   
   285. A(C  32,C  31,H 102)          110.81 -0.000006    0.00    110.81   
   286. A(H 101,C  31,H 102)          106.44  0.000001    0.00    106.45   
   287. A(C  30,C  31,H 102)          107.54 -0.000002   -0.00    107.54   
   288. A(C  32,C  31,H 101)          108.63 -0.000008    0.00    108.63   
   289. A(C  30,C  31,H 101)          107.49 -0.000005   -0.00    107.49   
   290. A(C  30,C  31,C  32)          115.51  0.000019   -0.00    115.51   
   291. A(C  33,C  32,H 103)          116.89 -0.000002   -0.00    116.88   
   292. A(C  31,C  32,H 103)          114.67 -0.000011    0.00    114.68   
   293. A(C  31,C  32,C  33)          128.44  0.000013   -0.00    128.44   
   294. A(C  34,C  33,C  35)          115.43 -0.000002    0.00    115.44   
   295. A(C  32,C  33,C  35)          119.89 -0.000005   -0.00    119.88   
   296. A(C  32,C  33,C  34)          124.68  0.000007    0.00    124.68   
   297. A(H 104,C  34,H 106)          108.00  0.000001   -0.00    107.99   
   298. A(H 105,C  34,H 106)          106.21  0.000003    0.00    106.21   
   299. A(C  33,C  34,H 106)          110.34 -0.000008   -0.00    110.33   
   300. A(H 104,C  34,H 105)          107.97 -0.000002    0.00    107.98   
   301. A(C  33,C  34,H 105)          110.64 -0.000000    0.00    110.64   
   302. A(C  33,C  34,H 104)          113.39  0.000005   -0.00    113.39   
   303. A(H 107,C  35,H 108)          106.80  0.000001    0.00    106.80   
   304. A(C  33,C  35,H 108)          109.56 -0.000001    0.01    109.57   
   305. A(C  36,C  35,H 108)          108.52 -0.000002   -0.00    108.52   
   306. A(C  36,C  35,H 107)          107.12 -0.000007    0.00    107.12   
   307. A(C  33,C  35,H 107)          109.45 -0.000004   -0.00    109.45   
   308. A(C  33,C  35,C  36)          115.06  0.000012   -0.00    115.05   
   309. A(C  37,C  36,H 110)          111.00 -0.000007    0.00    111.01   
   310. A(H 109,C  36,H 110)          106.43  0.000003   -0.00    106.43   
   311. A(C  35,C  36,H 110)          107.84 -0.000009    0.00    107.84   
   312. A(C  37,C  36,H 109)          108.63 -0.000002    0.00    108.63   
   313. A(C  35,C  36,H 109)          107.40 -0.000003   -0.00    107.40   
   314. A(C  35,C  36,C  37)          115.14  0.000017   -0.00    115.14   
   315. A(C  38,C  37,H 111)          116.87  0.000004    0.00    116.87   
   316. A(C  36,C  37,H 111)          114.48  0.000007   -0.00    114.48   
   317. A(C  36,C  37,C  38)          128.65 -0.000011    0.00    128.65   
   318. A(C  39,C  38,C  40)          115.55  0.000010   -0.01    115.55   
   319. A(C  37,C  38,C  40)          119.77  0.000012    0.00    119.77   
   320. A(C  37,C  38,C  39)          124.67 -0.000023    0.00    124.68   
   321. A(H 113,C  39,H 114)          106.21 -0.000004   -0.00    106.21   
   322. A(H 112,C  39,H 114)          107.93  0.000000   -0.00    107.93   
   323. A(C  38,C  39,H 114)          110.22  0.000008   -0.00    110.22   
   324. A(H 112,C  39,H 113)          108.07  0.000002   -0.00    108.07   
   325. A(C  38,C  39,H 113)          110.79  0.000005    0.00    110.79   
   326. A(C  38,C  39,H 112)          113.33 -0.000011    0.00    113.33   
   327. A(H 115,C  40,H 116)          106.85 -0.000001   -0.00    106.85   
   328. A(C  41,C  40,H 116)          108.34 -0.000003    0.00    108.35   
   329. A(C  38,C  40,H 116)          109.55  0.000005   -0.01    109.54   
   330. A(C  41,C  40,H 115)          107.06  0.000003   -0.00    107.06   
   331. A(C  38,C  40,H 115)          109.32  0.000001    0.01    109.32   
   332. A(C  38,C  40,C  41)          115.37 -0.000005   -0.00    115.37   
   333. A(C  42,C  41,H 118)          110.82  0.000001   -0.00    110.82   
   334. A(H 117,C  41,H 118)          106.43  0.000001   -0.00    106.43   
   335. A(C  40,C  41,H 118)          107.51 -0.000004    0.00    107.51   
   336. A(C  42,C  41,H 117)          108.67 -0.000006    0.00    108.67   
   337. A(C  40,C  41,H 117)          107.56 -0.000002    0.00    107.56   
   338. A(C  40,C  41,C  42)          115.44  0.000009   -0.00    115.44   
   339. A(C  43,C  42,H 119)          116.93 -0.000010   -0.00    116.93   
   340. A(C  41,C  42,H 119)          114.76 -0.000005   -0.00    114.76   
   341. A(C  41,C  42,C  43)          128.31  0.000015    0.00    128.31   
   342. A(C  44,C  43,C  50)          115.90 -0.000002   -0.00    115.90   
   343. A(C  42,C  43,C  50)          124.40  0.000016   -0.00    124.40   
   344. A(C  42,C  43,C  44)          119.69 -0.000015    0.00    119.69   
   345. A(H 120,C  44,H 121)          106.68  0.000000    0.00    106.68   
   346. A(C  45,C  44,H 121)          107.22  0.000002   -0.00    107.22   
   347. A(C  43,C  44,H 121)          109.10 -0.000000    0.00    109.11   
   348. A(C  45,C  44,H 120)          108.55  0.000001    0.00    108.55   
   349. A(C  43,C  44,H 120)          109.73  0.000005   -0.00    109.73   
   350. A(C  43,C  44,C  45)          115.21 -0.000007   -0.00    115.21   
   351. A(H 122,C  45,H 123)          106.31 -0.000001    0.00    106.31   
   352. A(C  46,C  45,H 123)          111.55  0.000000    0.00    111.56   
   353. A(C  44,C  45,H 123)          108.65  0.000001   -0.00    108.64   
   354. A(C  46,C  45,H 122)          108.22  0.000003   -0.00    108.22   
   355. A(C  44,C  45,H 122)          106.63 -0.000002    0.00    106.63   
   356. A(C  44,C  45,C  46)          115.01 -0.000001    0.00    115.02   
   357. A(C  47,C  46,H 124)          117.03 -0.000004   -0.00    117.03   
   358. A(C  45,C  46,H 124)          114.07 -0.000007    0.00    114.07   
   359. A(C  45,C  46,C  47)          128.89  0.000011   -0.00    128.89   
   360. A(C  48,C  47,C  49)          114.29  0.000003   -0.00    114.29   
   361. A(C  46,C  47,C  49)          120.68 -0.000008    0.00    120.69   
   362. A(C  46,C  47,C  48)          125.02  0.000004    0.00    125.03   
   363. A(H 126,C  48,H 127)          106.26 -0.000002   -0.00    106.26   
   364. A(C  47,C  48,H 127)          110.52  0.000002    0.00    110.52   
   365. A(H 125,C  48,H 126)          107.99  0.000002   -0.00    107.99   
   366. A(C  47,C  48,H 126)          110.46  0.000004   -0.00    110.46   
   367. A(C  47,C  48,H 125)          113.39 -0.000007    0.00    113.39   
   368. A(H 125,C  48,H 127)          107.92  0.000002    0.00    107.92   
   369. A(H 129,C  49,H 130)          106.29  0.000000   -0.00    106.29   
   370. A(H 128,C  49,H 130)          108.19 -0.000000    0.00    108.19   
   371. A(C  47,C  49,H 130)          111.02  0.000000    0.00    111.03   
   372. A(H 128,C  49,H 129)          108.15  0.000002   -0.00    108.15   
   373. A(C  47,C  49,H 129)          111.01 -0.000000   -0.00    111.01   
   374. A(C  47,C  49,H 128)          111.94 -0.000002   -0.00    111.94   
   375. A(H 132,C  50,H 133)          106.38 -0.000001   -0.00    106.38   
   376. A(H 131,C  50,H 133)          108.28  0.000003    0.00    108.28   
   377. A(C  43,C  50,H 133)          110.83 -0.000010    0.01    110.84   
   378. A(H 131,C  50,H 132)          107.78 -0.000003   -0.00    107.78   
   379. A(C  43,C  50,H 132)          110.11  0.000006   -0.00    110.11   
   380. A(C  43,C  50,H 131)          113.18  0.000004   -0.00    113.18   
   381. A(C  52,C  51,C 134)          119.33  0.000038   -0.03    119.31   
   382. A(C   5,C  51,C 134)          121.54 -0.000066    0.03    121.58   
   383. A(C   5,C  51,C  52)          119.12  0.000028   -0.01    119.11   
   384. A(C  51,C  52,O  53)          118.06  0.000024   -0.01    118.05   
   385. A(C   1,C  52,O  53)          120.51  0.000001   -0.00    120.51   
   386. A(C   1,C  52,C  51)          121.41 -0.000025    0.01    121.41   
   387. A(C  52,O  53,H 138)          108.34 -0.000042    0.01    108.34   
   388. A(C   7,H  63,H 137)          121.93  0.000025    0.15    122.08   
   389. A(H 135,C 134,H 137)          106.44 -0.000013    0.00    106.45   
   390. A(H 136,C 134,H 137)          107.51 -0.000020   -0.00    107.51   
   391. A(C  51,C 134,H 137)          112.26  0.000077   -0.02    112.24   
   392. A(H 135,C 134,H 136)          107.84 -0.000005    0.02    107.86   
   393. A(C  51,C 134,H 135)          111.69 -0.000027    0.01    111.70   
   394. A(C  51,C 134,H 136)          110.85 -0.000014   -0.01    110.83   
   395. A(H  63,H 137,C 134)          120.16 -0.000019   -0.39    119.77   
   396. D(C   2,C   1,C   0,H  56)   -109.71 -0.000016   -0.09   -109.80   
   397. D(C   2,C   1,C   0,H  57)    130.84 -0.000001   -0.08    130.76   
   398. D(C  52,C   1,C   0,H  56)     70.07 -0.000018   -0.08     69.99   
   399. D(C  52,C   1,C   0,H  55)   -169.87 -0.000017   -0.08   -169.96   
   400. D(C  52,C   1,C   0,H  57)    -49.38 -0.000003   -0.08    -49.45   
   401. D(C   2,C   1,C   0,H  55)     10.35 -0.000015   -0.09     10.26   
   402. D(C   4,C   2,C   1,C  52)      1.51  0.000001    0.00      1.52   
   403. D(C   3,C   2,C   1,C   0)      0.71 -0.000005    0.01      0.73   
   404. D(C   4,C   2,C   1,C   0)   -178.71 -0.000002    0.01   -178.70   
   405. D(C   3,C   2,C   1,C  52)   -179.07 -0.000003    0.01   -179.06   
   406. D(H  59,C   3,C   2,C   4)    119.19  0.000002    0.04    119.22   
   407. D(H  60,C   3,C   2,C   1)   -179.71  0.000010    0.02   -179.68   
   408. D(H  58,C   3,C   2,C   4)   -119.96  0.000000    0.04   -119.92   
   409. D(H  59,C   3,C   2,C   1)    -60.26  0.000005    0.03    -60.23   
   410. D(H  58,C   3,C   2,C   1)     60.59  0.000003    0.04     60.63   
   411. D(H  60,C   3,C   2,C   4)     -0.26  0.000007    0.03     -0.23   
   412. D(C   5,C   4,C   2,C   3)   -179.75  0.000005   -0.02   -179.78   
   413. D(O  54,C   4,C   2,C   3)      0.70 -0.000003   -0.01      0.69   
   414. D(C   5,C   4,C   2,C   1)     -0.30  0.000002   -0.02     -0.33   
   415. D(O  54,C   4,C   2,C   1)   -179.85 -0.000006   -0.01   -179.86   
   416. D(C  51,C   5,C   4,O  54)    178.40  0.000002    0.01    178.41   
   417. D(C   6,C   5,C   4,C   2)    178.94 -0.000009    0.00    178.94   
   418. D(C   6,C   5,C   4,O  54)     -1.52 -0.000000   -0.01     -1.52   
   419. D(C  51,C   5,C   4,C   2)     -1.14 -0.000007    0.02     -1.12   
   420. D(H  61,C   6,C   5,C  51)    -36.49  0.000012   -0.09    -36.58   
   421. D(H  62,C   6,C   5,C  51)   -153.41  0.000014   -0.10   -153.50   
   422. D(H  61,C   6,C   5,C   4)    143.43  0.000015   -0.07    143.35   
   423. D(C   7,C   6,C   5,C  51)     84.77  0.000002   -0.10     84.67   
   424. D(H  62,C   6,C   5,C   4)     26.51  0.000017   -0.08     26.43   
   425. D(C   7,C   6,C   5,C   4)    -95.31  0.000005   -0.08    -95.39   
   426. D(C   8,C   7,C   6,C   5)    114.08 -0.000006   -0.09    113.99   
   427. D(C   8,C   7,C   6,H  61)   -123.49 -0.000002   -0.10   -123.59   
   428. D(H  63,C   7,C   6,H  62)    175.03  0.000025   -0.11    174.93   
   429. D(H  63,C   7,C   6,H  61)     57.94 -0.000004   -0.11     57.83   
   430. D(H  63,C   7,C   6,C   5)    -64.49 -0.000007   -0.10    -64.59   
   431. D(C   8,C   7,C   6,H  62)     -6.40  0.000026   -0.09     -6.49   
   432. D(C  10,C   8,C   7,C   6)      0.31 -0.000006    0.02      0.33   
   433. D(C  10,C   8,C   7,H  63)    178.84 -0.000006    0.03    178.88   
   434. D(C   9,C   8,C   7,H  63)      0.18 -0.000004    0.03      0.21   
   435. D(C   9,C   8,C   7,C   6)   -178.36 -0.000004    0.02   -178.34   
   436. D(H  66,C   9,C   8,C   7)    118.25 -0.000002    0.01    118.26   
   437. D(H  66,C   9,C   8,C  10)    -60.51 -0.000000    0.00    -60.50   
   438. D(H  65,C   9,C   8,C  10)     57.52  0.000001    0.00     57.52   
   439. D(H  65,C   9,C   8,C   7)   -123.72 -0.000000    0.00   -123.72   
   440. D(H  64,C   9,C   8,C  10)    178.72  0.000002    0.00    178.72   
   441. D(H  64,C   9,C   8,C   7)     -2.52  0.000000    0.01     -2.51   
   442. D(C  11,C  10,C   8,C   9)    -98.89 -0.000002    0.01    -98.88   
   443. D(H  68,C  10,C   8,C   9)     22.85  0.000002    0.00     22.86   
   444. D(H  68,C  10,C   8,C   7)   -155.87  0.000004    0.00   -155.87   
   445. D(H  67,C  10,C   8,C   9)    139.46 -0.000000    0.02    139.49   
   446. D(H  67,C  10,C   8,C   7)    -39.26  0.000002    0.02    -39.24   
   447. D(C  11,C  10,C   8,C   7)     82.38  0.000000    0.01     82.39   
   448. D(H  70,C  11,C  10,H  67)    -55.66 -0.000004    0.06    -55.60   
   449. D(H  69,C  11,C  10,H  68)    174.59 -0.000006    0.07    174.66   
   450. D(H  70,C  11,C  10,H  68)     60.04 -0.000002    0.07     60.11   
   451. D(H  69,C  11,C  10,H  67)     58.89 -0.000008    0.06     58.95   
   452. D(H  69,C  11,C  10,C   8)    -63.14 -0.000000    0.06    -63.08   
   453. D(H  70,C  11,C  10,C   8)   -177.70  0.000004    0.06   -177.64   
   454. D(C  12,C  11,C  10,H  68)    -64.29  0.000002    0.06    -64.23   
   455. D(C  12,C  11,C  10,H  67)   -179.99  0.000001    0.05   -179.94   
   456. D(C  12,C  11,C  10,C   8)     57.97  0.000009    0.05     58.02   
   457. D(C  13,C  12,C  11,H  69)   -128.34 -0.000004    0.02   -128.32   
   458. D(C  13,C  12,C  11,C  10)    110.93 -0.000011    0.03    110.96   
   459. D(C  13,C  12,C  11,H  70)    -11.79 -0.000005    0.02    -11.77   
   460. D(H  71,C  12,C  11,H  70)    168.15 -0.000002    0.01    168.16   
   461. D(H  71,C  12,C  11,H  69)     51.60 -0.000001    0.01     51.61   
   462. D(H  71,C  12,C  11,C  10)    -69.13 -0.000008    0.02    -69.10   
   463. D(C  15,C  13,C  12,H  71)      0.47 -0.000008    0.01      0.48   
   464. D(C  15,C  13,C  12,C  11)   -179.59 -0.000005    0.00   -179.59   
   465. D(C  14,C  13,C  12,H  71)   -178.75 -0.000008    0.01   -178.74   
   466. D(C  14,C  13,C  12,C  11)      1.19 -0.000005   -0.00      1.19   
   467. D(H  73,C  14,C  13,C  15)     54.57 -0.000003   -0.01     54.57   
   468. D(H  74,C  14,C  13,C  12)    116.53 -0.000001   -0.00    116.52   
   469. D(H  74,C  14,C  13,C  15)    -62.72 -0.000001   -0.01    -62.73   
   470. D(H  73,C  14,C  13,C  12)   -126.18 -0.000003   -0.00   -126.18   
   471. D(H  72,C  14,C  13,C  15)    176.11 -0.000000   -0.00    176.11   
   472. D(H  72,C  14,C  13,C  12)     -4.64 -0.000000    0.00     -4.64   
   473. D(H  76,C  15,C  13,C  14)     27.53 -0.000001    0.05     27.57   
   474. D(H  76,C  15,C  13,C  12)   -151.76 -0.000001    0.04   -151.72   
   475. D(H  75,C  15,C  13,C  14)    144.30 -0.000003    0.05    144.35   
   476. D(H  75,C  15,C  13,C  12)    -34.98 -0.000003    0.04    -34.94   
   477. D(C  16,C  15,C  13,C  14)    -95.10 -0.000008    0.04    -95.05   
   478. D(C  16,C  15,C  13,C  12)     85.61 -0.000008    0.04     85.66   
   479. D(H  78,C  16,C  15,H  76)     61.12 -0.000002    0.02     61.14   
   480. D(H  78,C  16,C  15,C  13)   -175.62 -0.000005    0.03   -175.59   
   481. D(H  77,C  16,C  15,H  76)    175.43  0.000001    0.02    175.45   
   482. D(H  77,C  16,C  15,H  75)     60.55  0.000001    0.02     60.57   
   483. D(H  77,C  16,C  15,C  13)    -61.31 -0.000001    0.02    -61.29   
   484. D(C  17,C  16,C  15,H  76)    -63.22  0.000000    0.03    -63.19   
   485. D(H  78,C  16,C  15,H  75)    -53.76 -0.000002    0.03    -53.73   
   486. D(C  17,C  16,C  15,H  75)   -178.10  0.000000    0.03   -178.07   
   487. D(C  17,C  16,C  15,C  13)     60.04 -0.000002    0.03     60.07   
   488. D(H  79,C  17,C  16,H  78)    164.95 -0.000017    0.06    165.01   
   489. D(H  79,C  17,C  16,H  77)     48.32 -0.000008    0.05     48.37   
   490. D(H  79,C  17,C  16,C  15)    -72.38 -0.000004    0.05    -72.33   
   491. D(C  18,C  17,C  16,H  78)    -14.68 -0.000012    0.05    -14.63   
   492. D(C  18,C  17,C  16,H  77)   -131.31 -0.000004    0.04   -131.26   
   493. D(C  18,C  17,C  16,C  15)    108.00  0.000000    0.04    108.03   
   494. D(C  20,C  18,C  17,H  79)      0.59 -0.000009    0.01      0.60   
   495. D(C  20,C  18,C  17,C  16)   -179.79 -0.000014    0.02   -179.77   
   496. D(C  19,C  18,C  17,H  79)   -178.74 -0.000006    0.01   -178.73   
   497. D(C  19,C  18,C  17,C  16)      0.88 -0.000011    0.02      0.89   
   498. D(H  82,C  19,C  18,C  20)    -62.27  0.000006   -0.03    -62.29   
   499. D(H  82,C  19,C  18,C  17)    117.09  0.000003   -0.02    117.07   
   500. D(H  81,C  19,C  18,C  20)     54.98  0.000004   -0.02     54.95   
   501. D(H  81,C  19,C  18,C  17)   -125.66  0.000002   -0.02   -125.68   
   502. D(H  80,C  19,C  18,C  20)    176.48 -0.000000   -0.02    176.46   
   503. D(H  80,C  19,C  18,C  17)     -4.16 -0.000003   -0.02     -4.17   
   504. D(H  84,C  20,C  18,C  19)     26.17 -0.000003    0.02     26.19   
   505. D(H  84,C  20,C  18,C  17)   -153.22 -0.000001    0.01   -153.21   
   506. D(H  83,C  20,C  18,C  19)    142.95 -0.000008    0.02    142.97   
   507. D(H  83,C  20,C  18,C  17)    -36.44 -0.000006    0.02    -36.42   
   508. D(C  21,C  20,C  18,C  19)    -96.37 -0.000007    0.02    -96.35   
   509. D(C  21,C  20,C  18,C  17)     84.24 -0.000004    0.02     84.26   
   510. D(H  86,C  21,C  20,H  83)    -55.03 -0.000003    0.04    -54.99   
   511. D(H  86,C  21,C  20,C  18)   -176.98  0.000003    0.04   -176.94   
   512. D(H  85,C  21,C  20,H  84)    174.27 -0.000004    0.04    174.31   
   513. D(H  85,C  21,C  20,H  83)     59.33 -0.000004    0.04     59.37   
   514. D(H  85,C  21,C  20,C  18)    -62.62  0.000003    0.04    -62.58   
   515. D(C  22,C  21,C  20,H  84)    -64.60 -0.000003    0.04    -64.56   
   516. D(H  86,C  21,C  20,H  84)     59.91 -0.000004    0.04     59.95   
   517. D(C  22,C  21,C  20,H  83)   -179.54 -0.000003    0.04   -179.50   
   518. D(C  22,C  21,C  20,C  18)     58.51  0.000004    0.04     58.55   
   519. D(H  87,C  22,C  21,C  20)    -70.37  0.000003    0.03    -70.33   
   520. D(C  23,C  22,C  21,H  86)    -12.59  0.000005    0.04    -12.55   
   521. D(C  23,C  22,C  21,H  85)   -129.26  0.000007    0.04   -129.22   
   522. D(C  23,C  22,C  21,C  20)    110.23  0.000005    0.04    110.27   
   523. D(H  87,C  22,C  21,H  86)    166.82  0.000003    0.03    166.85   
   524. D(H  87,C  22,C  21,H  85)     50.15  0.000005    0.03     50.18   
   525. D(C  25,C  23,C  22,H  87)      0.53 -0.000004    0.01      0.54   
   526. D(C  25,C  23,C  22,C  21)    179.92 -0.000006    0.00    179.93   
   527. D(C  24,C  23,C  22,H  87)   -178.45 -0.000001   -0.00   -178.45   
   528. D(C  24,C  23,C  22,C  21)      0.95 -0.000003   -0.01      0.94   
   529. D(H  90,C  24,C  23,C  25)    -62.67  0.000001   -0.05    -62.72   
   530. D(H  90,C  24,C  23,C  22)    116.34 -0.000003   -0.03    116.31   
   531. D(H  89,C  24,C  23,C  25)     54.62  0.000001   -0.05     54.57   
   532. D(H  89,C  24,C  23,C  22)   -126.36 -0.000002   -0.04   -126.40   
   533. D(H  88,C  24,C  23,C  25)    176.19  0.000007   -0.05    176.14   
   534. D(H  88,C  24,C  23,C  22)     -4.80  0.000003   -0.04     -4.84   
   535. D(H  92,C  25,C  23,C  24)     28.58  0.000004   -0.03     28.54   
   536. D(H  92,C  25,C  23,C  22)   -150.49  0.000007   -0.05   -150.54   
   537. D(H  91,C  25,C  23,C  24)    145.33  0.000001   -0.03    145.30   
   538. D(H  91,C  25,C  23,C  22)    -33.73  0.000005   -0.04    -33.78   
   539. D(C  26,C  25,C  23,C  24)    -94.15  0.000001   -0.03    -94.18   
   540. D(C  26,C  25,C  23,C  22)     86.78  0.000005   -0.05     86.74   
   541. D(H  94,C  26,C  25,H  92)     62.43 -0.000001   -0.05     62.38   
   542. D(H  94,C  26,C  25,H  91)    -52.45  0.000004   -0.05    -52.50   
   543. D(H  94,C  26,C  25,C  23)   -174.21 -0.000002   -0.04   -174.25   
   544. D(H  93,C  26,C  25,H  92)    176.65 -0.000002   -0.05    176.61   
   545. D(H  93,C  26,C  25,H  91)     61.77  0.000002   -0.05     61.73   
   546. D(H  93,C  26,C  25,C  23)    -59.98 -0.000004   -0.04    -60.02   
   547. D(C  27,C  26,C  25,H  92)    -61.80  0.000003   -0.05    -61.85   
   548. D(C  27,C  26,C  25,H  91)   -176.68  0.000007   -0.05   -176.73   
   549. D(C  27,C  26,C  25,C  23)     61.56  0.000001   -0.05     61.52   
   550. D(H  95,C  27,C  26,H  94)    165.16  0.000000    0.01    165.17   
   551. D(H  95,C  27,C  26,H  93)     48.56  0.000000    0.01     48.57   
   552. D(H  95,C  27,C  26,C  25)    -72.29 -0.000007    0.02    -72.27   
   553. D(C  28,C  27,C  26,H  94)    -14.35 -0.000003    0.01    -14.33   
   554. D(C  28,C  27,C  26,H  93)   -130.95 -0.000003    0.01   -130.93   
   555. D(C  28,C  27,C  26,C  25)    108.20 -0.000010    0.02    108.22   
   556. D(C  30,C  28,C  27,H  95)      0.61 -0.000006    0.00      0.61   
   557. D(C  30,C  28,C  27,C  26)   -179.89 -0.000003   -0.00   -179.89   
   558. D(C  29,C  28,C  27,H  95)   -178.44 -0.000004    0.00   -178.44   
   559. D(C  29,C  28,C  27,C  26)      1.06 -0.000000   -0.00      1.06   
   560. D(H  98,C  29,C  28,C  30)    -62.20 -0.000002    0.00    -62.20   
   561. D(H  98,C  29,C  28,C  27)    116.88 -0.000005    0.00    116.89   
   562. D(H  97,C  29,C  28,C  30)     55.06  0.000000    0.00     55.06   
   563. D(H  97,C  29,C  28,C  27)   -125.85 -0.000002    0.00   -125.85   
   564. D(H  96,C  29,C  28,C  30)    176.61  0.000001    0.01    176.62   
   565. D(H  96,C  29,C  28,C  27)     -4.30 -0.000001    0.01     -4.30   
   566. D(H 100,C  30,C  28,C  29)     28.50 -0.000001    0.02     28.52   
   567. D(H 100,C  30,C  28,C  27)   -150.63  0.000001    0.02   -150.61   
   568. D(H  99,C  30,C  28,C  29)    145.27 -0.000005    0.02    145.29   
   569. D(H  99,C  30,C  28,C  27)    -33.86 -0.000002    0.02    -33.84   
   570. D(C  31,C  30,C  28,C  29)    -94.07 -0.000009    0.02    -94.05   
   571. D(C  31,C  30,C  28,C  27)     86.79 -0.000007    0.02     86.82   
   572. D(H 102,C  31,C  30,H 100)     60.73  0.000001   -0.00     60.73   
   573. D(H 102,C  31,C  30,H  99)    -54.17  0.000002   -0.00    -54.17   
   574. D(H 102,C  31,C  30,C  28)   -176.09  0.000009   -0.01   -176.09   
   575. D(H 101,C  31,C  30,H 100)    174.99 -0.000001   -0.00    174.99   
   576. D(H 101,C  31,C  30,H  99)     60.09 -0.000001   -0.00     60.09   
   577. D(H 101,C  31,C  30,C  28)    -61.82  0.000006   -0.01    -61.83   
   578. D(C  32,C  31,C  30,H 100)    -63.58 -0.000003   -0.00    -63.58   
   579. D(C  32,C  31,C  30,H  99)   -178.48 -0.000002   -0.00   -178.48   
   580. D(C  32,C  31,C  30,C  28)     59.60  0.000005   -0.01     59.60   
   581. D(H 103,C  32,C  31,H 102)    163.78 -0.000009    0.01    163.80   
   582. D(H 103,C  32,C  31,H 101)     47.19 -0.000002    0.01     47.20   
   583. D(H 103,C  32,C  31,C  30)    -73.62 -0.000003    0.01    -73.61   
   584. D(C  33,C  32,C  31,H 102)    -15.87 -0.000003    0.01    -15.86   
   585. D(C  33,C  32,C  31,H 101)   -132.46  0.000004    0.00   -132.46   
   586. D(C  33,C  32,C  31,C  30)    106.73  0.000003    0.01    106.73   
   587. D(C  35,C  33,C  32,H 103)      0.62 -0.000003    0.00      0.63   
   588. D(C  35,C  33,C  32,C  31)   -179.73 -0.000009    0.01   -179.73   
   589. D(C  34,C  33,C  32,H 103)   -178.81  0.000001   -0.00   -178.82   
   590. D(C  34,C  33,C  32,C  31)      0.83 -0.000005    0.00      0.83   
   591. D(H 106,C  34,C  33,C  35)    -62.49  0.000002   -0.01    -62.50   
   592. D(H 106,C  34,C  33,C  32)    116.97 -0.000002   -0.00    116.97   
   593. D(H 105,C  34,C  33,C  35)     54.75  0.000002   -0.01     54.74   
   594. D(H 105,C  34,C  33,C  32)   -125.79 -0.000002   -0.00   -125.79   
   595. D(H 104,C  34,C  33,C  35)    176.23  0.000003   -0.00    176.22   
   596. D(H 104,C  34,C  33,C  32)     -4.31 -0.000001    0.00     -4.31   
   597. D(H 108,C  35,C  33,C  34)     25.05  0.000001   -0.01     25.04   
   598. D(H 108,C  35,C  33,C  32)   -154.44  0.000005   -0.01   -154.45   
   599. D(H 107,C  35,C  33,C  34)    141.84 -0.000001   -0.00    141.84   
   600. D(H 107,C  35,C  33,C  32)    -37.65  0.000003   -0.01    -37.65   
   601. D(C  36,C  35,C  33,C  34)    -97.51 -0.000004   -0.00    -97.52   
   602. D(C  36,C  35,C  33,C  32)     83.00 -0.000000   -0.01     82.99   
   603. D(H 110,C  36,C  35,H 108)     60.10 -0.000004    0.01     60.11   
   604. D(H 110,C  36,C  35,H 107)    -54.87  0.000000    0.01    -54.86   
   605. D(H 110,C  36,C  35,C  33)   -176.78  0.000002    0.01   -176.77   
   606. D(H 109,C  36,C  35,H 108)    174.44 -0.000006    0.01    174.45   
   607. D(H 109,C  36,C  35,H 107)     59.48 -0.000002    0.01     59.49   
   608. D(H 109,C  36,C  35,C  33)    -62.44 -0.000000    0.01    -62.42   
   609. D(C  37,C  36,C  35,H 108)    -64.44  0.000001    0.01    -64.43   
   610. D(C  37,C  36,C  35,H 107)   -179.40  0.000004    0.01   -179.39   
   611. D(C  37,C  36,C  35,C  33)     58.68  0.000006    0.01     58.69   
   612. D(H 111,C  37,C  36,H 110)    169.19  0.000000    0.05    169.24   
   613. D(H 111,C  37,C  36,H 109)     52.50  0.000002    0.05     52.54   
   614. D(H 111,C  37,C  36,C  35)    -67.95 -0.000004    0.05    -67.90   
   615. D(C  38,C  37,C  36,H 110)    -10.12  0.000001    0.04    -10.08   
   616. D(C  38,C  37,C  36,H 109)   -126.82  0.000003    0.04   -126.77   
   617. D(C  38,C  37,C  36,C  35)    112.74 -0.000003    0.05    112.78   
   618. D(C  40,C  38,C  37,H 111)      0.65 -0.000002    0.00      0.65   
   619. D(C  40,C  38,C  37,C  36)    179.95 -0.000003    0.00    179.95   
   620. D(C  39,C  38,C  37,H 111)   -178.16  0.000001   -0.01   -178.16   
   621. D(C  39,C  38,C  37,C  36)      1.14  0.000000   -0.00      1.14   
   622. D(H 114,C  39,C  38,C  40)    -63.41  0.000002   -0.03    -63.44   
   623. D(H 114,C  39,C  38,C  37)    115.44 -0.000001   -0.02    115.42   
   624. D(H 113,C  39,C  38,C  40)     53.85  0.000005   -0.03     53.82   
   625. D(H 113,C  39,C  38,C  37)   -127.30  0.000002   -0.02   -127.32   
   626. D(H 112,C  39,C  38,C  40)    175.52  0.000003   -0.03    175.49   
   627. D(H 112,C  39,C  38,C  37)     -5.62  0.000000   -0.02     -5.65   
   628. D(H 116,C  40,C  38,C  39)     30.64 -0.000002   -0.04     30.60   
   629. D(H 116,C  40,C  38,C  37)   -148.27  0.000001   -0.04   -148.32   
   630. D(H 115,C  40,C  38,C  39)    147.41  0.000001   -0.04    147.38   
   631. D(H 115,C  40,C  38,C  37)    -31.50  0.000004   -0.04    -31.54   
   632. D(C  41,C  40,C  38,C  39)    -91.90  0.000002   -0.03    -91.94   
   633. D(C  41,C  40,C  38,C  37)     89.18  0.000005   -0.04     89.14   
   634. D(H 118,C  41,C  40,H 115)    -53.71  0.000003   -0.00    -53.72   
   635. D(H 118,C  41,C  40,C  38)   -175.62  0.000003   -0.01   -175.63   
   636. D(H 117,C  41,C  40,H 116)    175.46  0.000001   -0.00    175.46   
   637. D(H 117,C  41,C  40,H 115)     60.55  0.000001   -0.00     60.55   
   638. D(H 117,C  41,C  40,C  38)    -61.35  0.000001   -0.01    -61.36   
   639. D(C  42,C  41,C  40,H 116)    -63.05 -0.000003   -0.00    -63.05   
   640. D(C  42,C  41,C  40,H 115)   -177.97 -0.000002   -0.00   -177.97   
   641. D(H 118,C  41,C  40,H 116)     61.20  0.000002   -0.00     61.20   
   642. D(C  42,C  41,C  40,C  38)     60.13 -0.000002   -0.01     60.12   
   643. D(H 119,C  42,C  41,H 118)    161.39  0.000002    0.02    161.41   
   644. D(H 119,C  42,C  41,H 117)     44.78  0.000004    0.02     44.80   
   645. D(H 119,C  42,C  41,C  40)    -76.11  0.000005    0.02    -76.09   
   646. D(C  43,C  42,C  41,H 118)    -18.58  0.000001    0.02    -18.56   
   647. D(C  43,C  42,C  41,H 117)   -135.19  0.000003    0.02   -135.17   
   648. D(C  43,C  42,C  41,C  40)    103.92  0.000004    0.03    103.95   
   649. D(C  44,C  43,C  42,H 119)     -1.20 -0.000003    0.00     -1.20   
   650. D(C  44,C  43,C  42,C  41)    178.77 -0.000001   -0.00    178.77   
   651. D(C  50,C  43,C  42,H 119)    178.23 -0.000005    0.01    178.23   
   652. D(C  50,C  43,C  42,C  41)     -1.80 -0.000003   -0.00     -1.80   
   653. D(H 121,C  44,C  43,C  50)   -153.88 -0.000002    0.01   -153.87   
   654. D(H 121,C  44,C  43,C  42)     25.60 -0.000003    0.01     25.61   
   655. D(H 120,C  44,C  43,C  50)    -37.34  0.000001    0.01    -37.33   
   656. D(H 120,C  44,C  43,C  42)    142.14 -0.000000    0.01    142.15   
   657. D(C  45,C  44,C  43,C  50)     85.50  0.000001    0.01     85.51   
   658. D(C  45,C  44,C  43,C  42)    -95.02 -0.000001    0.01    -95.01   
   659. D(H 123,C  45,C  44,H 121)    -65.71  0.000003    0.00    -65.71   
   660. D(H 123,C  45,C  44,H 120)    179.40  0.000002    0.00    179.40   
   661. D(H 123,C  45,C  44,C  43)     55.93 -0.000000    0.01     55.94   
   662. D(H 122,C  45,C  44,H 121)     48.50  0.000001    0.00     48.50   
   663. D(H 122,C  45,C  44,H 120)    -66.39 -0.000000    0.00    -66.39   
   664. D(H 122,C  45,C  44,C  43)    170.14 -0.000002    0.01    170.15   
   665. D(C  46,C  45,C  44,H 121)    168.47  0.000003    0.00    168.47   
   666. D(C  46,C  45,C  44,H 120)     53.58  0.000001    0.00     53.58   
   667. D(C  46,C  45,C  44,C  43)    -69.89 -0.000001    0.00    -69.89   
   668. D(H 124,C  46,C  45,H 123)   -178.72 -0.000003   -0.03   -178.75   
   669. D(H 124,C  46,C  45,H 122)     64.67 -0.000004   -0.03     64.64   
   670. D(H 124,C  46,C  45,C  44)    -54.41 -0.000003   -0.03    -54.44   
   671. D(C  47,C  46,C  45,H 123)      2.70 -0.000003   -0.03      2.67   
   672. D(C  47,C  46,C  45,H 122)   -113.91 -0.000003   -0.03   -113.94   
   673. D(C  47,C  46,C  45,C  44)    127.01 -0.000002   -0.03    126.98   
   674. D(C  49,C  47,C  46,H 124)     -0.09 -0.000000   -0.00     -0.09   
   675. D(C  49,C  47,C  46,C  45)    178.45 -0.000001    0.00    178.45   
   676. D(C  48,C  47,C  46,H 124)   -179.71 -0.000001   -0.00   -179.71   
   677. D(C  48,C  47,C  46,C  45)     -1.17 -0.000001    0.00     -1.17   
   678. D(H 127,C  48,C  47,C  49)    -60.59 -0.000003    0.02    -60.57   
   679. D(H 127,C  48,C  47,C  46)    119.05 -0.000002    0.02    119.07   
   680. D(H 126,C  48,C  47,C  49)     56.71 -0.000001    0.02     56.74   
   681. D(H 126,C  48,C  47,C  46)   -123.64 -0.000001    0.02   -123.62   
   682. D(H 125,C  48,C  47,C  49)    178.09 -0.000001    0.02    178.11   
   683. D(H 125,C  48,C  47,C  46)     -2.27 -0.000001    0.02     -2.25   
   684. D(H 130,C  49,C  47,C  48)    -59.05 -0.000002    0.01    -59.04   
   685. D(H 130,C  49,C  47,C  46)    121.29 -0.000002    0.01    121.30   
   686. D(H 129,C  49,C  47,C  48)     58.95 -0.000001    0.01     58.96   
   687. D(H 129,C  49,C  47,C  46)   -120.70 -0.000002    0.01   -120.70   
   688. D(H 128,C  49,C  47,C  48)    179.92 -0.000000    0.01    179.93   
   689. D(H 128,C  49,C  47,C  46)      0.26 -0.000001    0.01      0.27   
   690. D(H 133,C  50,C  43,C  44)    -56.33 -0.000003    0.02    -56.31   
   691. D(H 133,C  50,C  43,C  42)    124.22 -0.000001    0.02    124.24   
   692. D(H 132,C  50,C  43,C  44)     61.10 -0.000006    0.02     61.12   
   693. D(H 132,C  50,C  43,C  42)   -118.35 -0.000004    0.02   -118.33   
   694. D(H 131,C  50,C  43,C  44)   -178.20 -0.000003    0.02   -178.18   
   695. D(H 131,C  50,C  43,C  42)      2.35 -0.000001    0.02      2.36   
   696. D(C 134,C  51,C   5,C   6)      1.55  0.000019   -0.03      1.53   
   697. D(C 134,C  51,C   5,C   4)   -178.36  0.000016   -0.04   -178.41   
   698. D(C  52,C  51,C   5,C   6)   -178.73  0.000012    0.01   -178.71   
   699. D(C  52,C  51,C   5,C   4)      1.35  0.000009   -0.00      1.35   
   700. D(O  53,C  52,C  51,C 134)     -2.18 -0.000010    0.01     -2.16   
   701. D(O  53,C  52,C  51,C   5)    178.10 -0.000002   -0.03    178.07   
   702. D(C   1,C  52,C  51,C 134)    179.63 -0.000014    0.02    179.65   
   703. D(C   1,C  52,C  51,C   5)     -0.10 -0.000006   -0.02     -0.12   
   704. D(O  53,C  52,C   1,C   2)   -179.48 -0.000003    0.03   -179.45   
   705. D(O  53,C  52,C   1,C   0)      0.74 -0.000001    0.02      0.76   
   706. D(C  51,C  52,C   1,C   2)     -1.32  0.000002    0.02     -1.30   
   707. D(C  51,C  52,C   1,C   0)    178.89  0.000004    0.01    178.90   
   708. D(H 138,O  53,C  52,C  51)    154.15  0.000004   -0.06    154.08   
   709. D(H 138,O  53,C  52,C   1)    -27.64  0.000008   -0.07    -27.71   
   710. D(H 137,H  63,C   7,C   8)   -175.85 -0.000037    0.41   -175.44   
   711. D(H 137,H  63,C   7,C   6)      2.88 -0.000036    0.42      3.30   
   712. D(H 137,C 134,C  51,C  52)    111.96  0.000013   -0.51    111.45   
   713. D(H 137,C 134,C  51,C   5)    -68.32  0.000005   -0.47    -68.79   
   714. D(H 135,C 134,C  51,C  52)   -128.57  0.000031   -0.51   -129.08   
   715. D(H 135,C 134,C  51,C   5)     51.15  0.000023   -0.47     50.68   
   716. D(H 136,C 134,C  51,C  52)     -8.28 -0.000004   -0.49     -8.77   
   717. D(H 136,C 134,C  51,C   5)    171.43 -0.000012   -0.45    170.98   
   718. D(H  63,H 137,C 134,H 135)    -76.75  0.000014    0.62    -76.13   
   719. D(H  63,H 137,C 134,H 136)    167.90  0.000035    0.60    168.50   
   720. D(H  63,H 137,C 134,C  51)     45.74  0.000018    0.63     46.37   
   721. D(C 134,H 137,H  63,C   7)      7.33  0.000039   -0.86      6.47   
    ----------------------------------------------------------------------------

         *************************************************************
         *                GEOMETRY OPTIMIZATION CYCLE  32            *
         *************************************************************
---------------------------------
CARTESIAN COORDINATES (ANGSTROEM)
---------------------------------
  C    -17.120177    1.529292    2.126042
  C    -15.905781    0.883388    1.484078
  C    -14.786977    0.490627    2.236511
  C    -14.736957    0.676087    3.738961
  C    -13.627031   -0.097889    1.605987
  C    -13.685935   -0.264238    0.173956
  C    -12.455773   -0.861115   -0.497399
  C    -11.506100    0.185126   -1.047300
  C    -10.254464    0.461649   -0.640051
  C     -9.459995    1.575522   -1.287223
  C     -9.562328   -0.281006    0.493547
  C     -8.909187   -1.637528    0.100898
  C     -7.871748   -1.549585   -0.988660
  C     -6.541479   -1.731090   -0.901814
  C     -5.804120   -2.100041    0.365371
  C     -5.674673   -1.581702   -2.145497
  C     -5.215345   -0.129209   -2.464930
  C     -4.389428    0.537690   -1.394861
  C     -3.073720    0.818896   -1.407976
  C     -2.142219    0.519873   -2.560350
  C     -2.430586    1.499709   -0.206474
  C     -2.002594    0.543836    0.944685
  C     -1.018869   -0.529843    0.557038
  C      0.275005   -0.649755    0.906416
  C      1.012739    0.308461    1.813512
  C      1.088975   -1.830227    0.393559
  C      1.754999   -1.625967   -0.998570
  C      2.756198   -0.502140   -1.080585
  C      4.095342   -0.583046   -1.186892
  C      4.873490   -1.876525   -1.269026
  C      4.929759    0.688994   -1.253472
  C      5.341480    1.289575    0.122749
  C      6.162797    0.385227    1.006144
  C      7.474184    0.465114    1.296270
  C      8.405700    1.537095    0.778841
  C      8.112320   -0.567645    2.217298
  C      8.529932   -1.897689    1.526560
  C      9.514737   -1.749920    0.396009
  C     10.793066   -2.165533    0.335395
  C     11.506754   -2.915972    1.436965
  C     11.612889   -1.907652   -0.921036
  C     12.381220   -0.553429   -0.950027
  C     13.388943   -0.356701    0.154324
  C     14.730282   -0.442815    0.084853
  C     15.567540   -0.176975    1.326322
  C     16.104228    1.275857    1.464572
  C     17.173501    1.657029    0.473933
  C     17.216426    2.712982   -0.357521
  C     16.136307    3.762008   -0.483507
  C     18.409511    2.936908   -1.259938
  C     15.499106   -0.805813   -1.164735
  C    -14.822290    0.103937   -0.571060
  C    -15.918849    0.674861    0.093385
  O    -17.022887    1.071214   -0.675810
  O    -12.592415   -0.464753    2.295900
  H    -16.935697    1.802304    3.167120
  H    -17.997510    0.862393    2.123200
  H    -17.419304    2.442352    1.592830
  H    -15.532592    0.128719    4.265850
  H    -14.828923    1.728865    4.045510
  H    -13.772762    0.303457    4.094390
  H    -12.757037   -1.519043   -1.326386
  H    -11.942565   -1.479482    0.242646
  H    -11.914773    0.792224   -1.858595
  H    -10.011769    2.048721   -2.107621
  H     -8.504360    1.206409   -1.685327
  H     -9.205218    2.355455   -0.554074
  H    -10.292335   -0.472481    1.288768
  H     -8.780036    0.363162    0.918430
  H     -9.710664   -2.312407   -0.233432
  H     -8.487173   -2.084130    1.008583
  H     -8.272839   -1.305557   -1.975094
  H     -6.448892   -2.131827    1.247674
  H     -4.992071   -1.388381    0.564019
  H     -5.328640   -3.085907    0.257527
  H     -6.229376   -1.943242   -3.021106
  H     -4.782111   -2.215134   -2.051153
  H     -6.120010    0.472428   -2.637285
  H     -4.672968   -0.153986   -3.416904
  H     -4.948174    0.828576   -0.502611
  H     -2.623950   -0.022715   -3.377974
  H     -1.282689   -0.072705   -2.220326
  H     -1.729032    1.453351   -2.969301
  H     -3.133649    2.225976    0.221575
  H     -1.548636    2.066506   -0.533986
  H     -2.913982    0.061671    1.328476
  H     -1.609339    1.159551    1.761441
  H     -1.430773   -1.310839   -0.085878
  H      0.414607    1.175782    2.105229
  H      1.928320    0.674939    1.331441
  H      1.333768   -0.205997    2.730970
  H      0.438199   -2.710333    0.311466
  H      1.873411   -2.081536    1.120408
  H      0.950587   -1.436208   -1.724490
  H      2.215082   -2.577578   -1.287589
  H      2.322160    0.499759   -1.056771
  H      4.248290   -2.766450   -1.159153
  H      5.651943   -1.911850   -0.496001
  H      5.395987   -1.946174   -2.234192
  H      4.367096    1.465578   -1.787545
  H      5.841999    0.499652   -1.835500
  H      4.417608    1.557405    0.656188
  H      5.870888    2.229279   -0.071974
  H      5.604099   -0.432662    1.466459
  H      7.929808    2.220809    0.070883
  H      9.275871    1.087205    0.282725
  H      8.802453    2.133821    1.613044
  H      7.408648   -0.826894    3.018954
  H      8.997450   -0.132608    2.700360
  H      7.614551   -2.367255    1.136206
  H      8.917714   -2.570171    2.299890
  H      9.117375   -1.244883   -0.487138
  H     10.913046   -3.012968    2.349737
  H     12.451390   -2.421666    1.696327
  H     11.772792   -3.927559    1.097110
  H     10.950393   -1.920838   -1.796103
  H     12.339228   -2.720396   -1.059158
  H     11.635214    0.252548   -0.893466
  H     12.858290   -0.465917   -1.932966
  H     12.958776   -0.113471    1.128022
  H     16.421668   -0.869568    1.353415
  H     14.963879   -0.386435    2.218272
  H     16.527816    1.360367    2.478258
  H     15.255818    1.967579    1.427008
  H     18.031562    0.980018    0.461672
  H     15.267435    3.568412    0.150450
  H     15.788583    3.832414   -1.524014
  H     16.530819    4.754762   -0.222843
  H     19.168094    2.156470   -1.136760
  H     18.881704    3.908926   -1.055510
  H     18.106456    2.957436   -2.316848
  H     14.856825   -0.956383   -2.036630
  H     16.067955   -1.732755   -1.002698
  H     16.235092   -0.029840   -1.409355
  C    -14.890917   -0.106877   -2.072660
  H    -14.622569   -1.134287   -2.351013
  H    -15.898265    0.089347   -2.446847
  H    -14.201550    0.553111   -2.617318
  H    -17.811579    1.049193   -0.111742

----------------------------
CARTESIAN COORDINATES (A.U.)
----------------------------
  NO LB      ZA    FRAG     MASS         X           Y           Z
   0 C     6.0000    0    12.011  -32.352445    2.889943    4.017638
   1 C     6.0000    0    12.011  -30.057571    1.669361    2.804500
   2 C     6.0000    0    12.011  -27.943337    0.927151    4.226394
   3 C     6.0000    0    12.011  -27.848813    1.277619    7.065612
   4 C     6.0000    0    12.011  -25.751357   -0.184983    3.034876
   5 C     6.0000    0    12.011  -25.862668   -0.499337    0.328729
   6 C     6.0000    0    12.011  -23.538000   -1.627272   -0.939947
   7 C     6.0000    0    12.011  -21.743379    0.349838   -1.979110
   8 C     6.0000    0    12.011  -19.378128    0.872390   -1.209520
   9 C     6.0000    0    12.011  -17.876799    2.977306   -2.432499
  10 C     6.0000    0    12.011  -18.070181   -0.531025    0.932668
  11 C     6.0000    0    12.011  -16.835924   -3.094479    0.190669
  12 C     6.0000    0    12.011  -14.875447   -2.928292   -1.868296
  13 C     6.0000    0    12.011  -12.361603   -3.271286   -1.704181
  14 C     6.0000    0    12.011  -10.968198   -3.968502    0.690451
  15 C     6.0000    0    12.011  -10.723578   -2.988984   -4.054403
  16 C     6.0000    0    12.011   -9.855575   -0.244170   -4.658043
  17 C     6.0000    0    12.011   -8.294817    1.016087   -2.635906
  18 C     6.0000    0    12.011   -5.808489    1.547488   -2.660689
  19 C     6.0000    0    12.011   -4.048206    0.982418   -4.838361
  20 C     6.0000    0    12.011   -4.593142    2.834038   -0.390180
  21 C     6.0000    0    12.011   -3.784353    1.027701    1.785196
  22 C     6.0000    0    12.011   -1.925383   -1.001258    1.052650
  23 C     6.0000    0    12.011    0.519685   -1.227858    1.712879
  24 C     6.0000    0    12.011    1.913799    0.582906    3.427041
  25 C     6.0000    0    12.011    2.057865   -3.458628    0.743718
  26 C     6.0000    0    12.011    3.316468   -3.072632   -1.887024
  27 C     6.0000    0    12.011    5.208460   -0.948908   -2.042009
  28 C     6.0000    0    12.011    7.739075   -1.101797   -2.242900
  29 C     6.0000    0    12.011    9.209561   -3.546119   -2.398113
  30 C     6.0000    0    12.011    9.315894    1.302009   -2.368719
  31 C     6.0000    0    12.011   10.093934    2.436944    0.231962
  32 C     6.0000    0    12.011   11.645998    0.727974    1.901337
  33 C     6.0000    0    12.011   14.124161    0.878938    2.449594
  34 C     6.0000    0    12.011   15.884470    2.904689    1.471796
  35 C     6.0000    0    12.011   15.330062   -1.072694    4.190086
  36 C     6.0000    0    12.011   16.119235   -3.586113    2.884781
  37 C     6.0000    0    12.011   17.980247   -3.306870    0.748349
  38 C     6.0000    0    12.011   20.395940   -4.092265    0.633804
  39 C     6.0000    0    12.011   21.744614   -5.510388    2.715470
  40 C     6.0000    0    12.011   21.945180   -3.604940   -1.740505
  41 C     6.0000    0    12.011   23.397116   -1.045829   -1.795291
  42 C     6.0000    0    12.011   25.301435   -0.674068    0.291630
  43 C     6.0000    0    12.011   27.836199   -0.836799    0.160350
  44 C     6.0000    0    12.011   29.418387   -0.334434    2.506385
  45 C     6.0000    0    12.011   30.432580    2.411021    2.767640
  46 C     6.0000    0    12.011   32.453214    3.131332    0.895603
  47 C     6.0000    0    12.011   32.534330    5.126794   -0.675616
  48 C     6.0000    0    12.011   30.493200    7.109165   -0.913696
  49 C     6.0000    0    12.011   34.788935    5.549953   -2.380938
  50 C     6.0000    0    12.011   29.289065   -1.522765   -2.201029
  51 C     6.0000    0    12.011  -28.010068    0.196412   -1.079147
  52 C     6.0000    0    12.011  -30.082264    1.275302    0.176472
  53 O     8.0000    0    15.999  -32.168595    2.024301   -1.277096
  54 O     8.0000    0    15.999  -23.796217   -0.878255    4.338622
  55 H     1.0000    0     1.008  -32.003829    3.405861    5.984990
  56 H     1.0000    0     1.008  -34.010365    1.629686    4.012267
  57 H     1.0000    0     1.008  -32.917715    4.615377    3.010013
  58 H     1.0000    0     1.008  -29.352346    0.243243    8.061289
  59 H     1.0000    0     1.008  -28.022604    3.267082    7.644906
  60 H     1.0000    0     1.008  -26.026748    0.573451    7.737276
  61 H     1.0000    0     1.008  -24.107305   -2.870574   -2.506505
  62 H     1.0000    0     1.008  -22.568177   -2.795817    0.458534
  63 H     1.0000    0     1.008  -22.515658    1.497087   -3.512235
  64 H     1.0000    0     1.008  -18.919502    3.871522   -3.982827
  65 H     1.0000    0     1.008  -16.070911    2.279783   -3.184807
  66 H     1.0000    0     1.008  -17.395342    4.451165   -1.047048
  67 H     1.0000    0     1.008  -19.449695   -0.892860    2.435419
  68 H     1.0000    0     1.008  -16.591864    0.686276    1.735581
  69 H     1.0000    0     1.008  -18.350495   -4.369816   -0.441123
  70 H     1.0000    0     1.008  -16.038432   -3.938435    1.905945
  71 H     1.0000    0     1.008  -15.633399   -2.467145   -3.732387
  72 H     1.0000    0     1.008  -12.186639   -4.028568    2.357763
  73 H     1.0000    0     1.008   -9.433647   -2.623660    1.065842
  74 H     1.0000    0     1.008  -10.069670   -5.831520    0.486655
  75 H     1.0000    0     1.008  -11.771815   -3.672195   -5.709063
  76 H     1.0000    0     1.008   -9.036879   -4.185996   -3.876117
  77 H     1.0000    0     1.008  -11.565142    0.892759   -4.983747
  78 H     1.0000    0     1.008   -8.830630   -0.290992   -6.457013
  79 H     1.0000    0     1.008   -9.350694    1.565781   -0.949797
  80 H     1.0000    0     1.008   -4.958546   -0.042926   -6.383445
  81 H     1.0000    0     1.008   -2.423931   -0.137392   -4.195808
  82 H     1.0000    0     1.008   -3.267397    2.746435   -5.611166
  83 H     1.0000    0     1.008   -5.921739    4.206486    0.418717
  84 H     1.0000    0     1.008   -2.926498    3.905130   -1.009088
  85 H     1.0000    0     1.008   -5.506628    0.116541    2.510456
  86 H     1.0000    0     1.008   -3.041210    2.191234    3.328641
  87 H     1.0000    0     1.008   -2.703770   -2.477126   -0.162287
  88 H     1.0000    0     1.008    0.783493    2.221906    3.978306
  89 H     1.0000    0     1.008    3.643997    1.275450    2.516060
  90 H     1.0000    0     1.008    2.520457   -0.389278    5.160785
  91 H     1.0000    0     1.008    0.828076   -5.121788    0.588586
  92 H     1.0000    0     1.008    3.540235   -3.933534    2.117264
  93 H     1.0000    0     1.008    1.796349   -2.714039   -3.258814
  94 H     1.0000    0     1.008    4.185898   -4.870917   -2.433191
  95 H     1.0000    0     1.008    4.388247    0.944408   -1.997008
  96 H     1.0000    0     1.008    8.028106   -5.227833   -2.190481
  97 H     1.0000    0     1.008   10.680624   -3.612873   -0.937306
  98 H     1.0000    0     1.008   10.196937   -3.677736   -4.222012
  99 H     1.0000    0     1.008    8.252615    2.769542   -3.377971
 100 H     1.0000    0     1.008   11.039779    0.944206   -3.468592
 101 H     1.0000    0     1.008    8.348070    2.943069    1.240015
 102 H     1.0000    0     1.008   11.094370    4.212727   -0.136012
 103 H     1.0000    0     1.008   10.590213   -0.817613    2.771205
 104 H     1.0000    0     1.008   14.985165    4.196720    0.133949
 105 H     1.0000    0     1.008   17.528856    2.054519    0.534273
 106 H     1.0000    0     1.008   16.634226    4.032337    3.048212
 107 H     1.0000    0     1.008   14.000315   -1.562604    5.704996
 108 H     1.0000    0     1.008   17.002717   -0.250592    5.102941
 109 H     1.0000    0     1.008   14.389416   -4.473463    2.147118
 110 H     1.0000    0     1.008   16.852038   -4.856919    4.346162
 111 H     1.0000    0     1.008   17.229343   -2.352487   -0.920556
 112 H     1.0000    0     1.008   20.622667   -5.693685    4.440360
 113 H     1.0000    0     1.008   23.529718   -4.576286    3.205593
 114 H     1.0000    0     1.008   22.247353   -7.422011    2.073238
 115 H     1.0000    0     1.008   20.693244   -3.629858   -3.394143
 116 H     1.0000    0     1.008   23.317762   -5.140803   -2.001518
 117 H     1.0000    0     1.008   21.987369    0.477246   -1.688406
 118 H     1.0000    0     1.008   24.298646   -0.880456   -3.652776
 119 H     1.0000    0     1.008   24.488538   -0.214428    2.131652
 120 H     1.0000    0     1.008   31.032454   -1.643245    2.557583
 121 H     1.0000    0     1.008   28.277633   -0.730256    4.191927
 122 H     1.0000    0     1.008   31.233046    2.570721    4.683229
 123 H     1.0000    0     1.008   28.829318    3.718186    2.696654
 124 H     1.0000    0     1.008   34.074714    1.851966    0.872433
 125 H     1.0000    0     1.008   28.851272    6.743320    0.284309
 126 H     1.0000    0     1.008   29.836098    7.242213   -2.879970
 127 H     1.0000    0     1.008   31.238721    8.985198   -0.421111
 128 H     1.0000    0     1.008   36.222448    4.075137   -2.148165
 129 H     1.0000    0     1.008   35.681249    7.386800   -1.994625
 130 H     1.0000    0     1.008   34.216243    5.588744   -4.378208
 131 H     1.0000    0     1.008   28.075331   -1.807301   -3.848673
 132 H     1.0000    0     1.008   30.364034   -3.274433   -1.894825
 133 H     1.0000    0     1.008   30.679878   -0.056390   -2.663295
 134 C     6.0000    0    12.011  -28.139755   -0.201969   -3.916760
 135 H     1.0000    0     1.008  -27.632650   -2.143492   -4.442770
 136 H     1.0000    0     1.008  -30.043366    0.168842   -4.623870
 137 H     1.0000    0     1.008  -26.837040    1.045228   -4.946015
 138 H     1.0000    0     1.008  -33.659006    1.982688   -0.211161

--------------------------------
INTERNAL COORDINATES (ANGSTROEM)
--------------------------------
 C      0   0   0     0.000000000000     0.00000000     0.00000000
 C      1   0   0     1.517915345166     0.00000000     0.00000000
 C      2   1   0     1.404329053754   121.99100891     0.00000000
 C      3   2   1     1.514678702067   121.56967769     0.72503679
 C      3   2   1     1.445471175071   121.29638032   181.29981414
 C      5   3   2     1.442864047378   116.55851781   359.67463661
 C      6   5   3     1.523245395110   116.72043593   178.94112076
 C      7   6   5     1.516209629269   113.28421457   264.60822035
 C      8   7   6     1.344957611983   127.94752204   113.98605251
 C      9   8   7     1.513514933379   120.68590094   181.65915042
 C      9   8   7     1.521719637741   123.26455757     0.32917999
 C     11   9   8     1.555929566759   115.36783588    82.39342008
 C     12  11   9     1.507033541308   114.86904657    58.02449054
 C     13  12  11     1.345400356642   128.76407449   110.96122681
 C     14  13  12     1.511813035574   124.69966876     1.19432343
 C     14  13  12     1.523291793166   119.78208413   180.41393631
 C     16  14  13     1.556520513537   115.27662075    85.65609734
 C     17  16  14     1.507296166921   115.39666917    60.07136846
 C     18  17  16     1.345487280722   128.41623909   108.03255981
 C     19  18  17     1.511646897483   124.65724907     0.89392673
 C     19  18  17     1.523395595960   119.90362906   180.23097142
 C     21  19  18     1.556289641461   115.15058801    84.25588492
 C     22  21  19     1.506907857874   115.26894130    58.54712351
 C     23  22  21     1.345568215909   128.64050100   110.26821225
 C     24  23  22     1.511704200384   124.65136612     0.93595810
 C     24  23  22     1.522854341969   119.70962277   179.92714815
 C     26  24  23     1.556705638706   115.34956669    86.73706136
 C     27  26  24     1.507352092990   115.50961108    61.51596387
 C     28  27  26     1.345791076598   128.34579822   108.21861055
 C     29  28  27     1.511737058988   124.60564888     1.05718325
 C     29  28  27     1.522750508833   119.90045105   180.10775335
 C     31  29  28     1.556982885635   115.37112974    86.81812144
 C     32  31  29     1.507578674455   115.50645583    59.59670693
 C     33  32  31     1.345470326306   128.44242636   106.73198967
 C     34  33  32     1.511488599893   124.67850290     0.83235004
 C     34  33  32     1.523844471674   119.88419701   180.27496058
 C     36  34  33     1.555807072695   115.05260838    82.99036945
 C     37  36  34     1.506593306710   115.13594055    58.69297092
 C     38  37  36     1.345561131392   128.64636119   112.78229453
 C     39  38  37     1.511940434740   124.67608676     1.13693298
 C     39  38  37     1.522244926297   119.76918776   179.95244891
 C     41  39  38     1.557271294481   115.36623761    89.14243321
 C     42  41  39     1.507911290004   115.43847236    60.12210029
 C     43  42  41     1.345894945122   128.30724044   103.94501683
 C     44  43  42     1.520826933854   119.69252286   178.76758774
 C     45  44  43     1.554949725812   115.20839379   264.99008560
 C     46  45  44     1.506653268279   115.01597849   290.11060582
 C     47  46  45     1.344690872220   128.89366658   126.97728148
 C     48  47  46     1.510955109532   125.02535499   358.83348708
 C     48  47  46     1.512598171198   120.68536574   178.45423361
 C     44  43  42     1.511399264100   124.40256222   358.20117326
 C      6   5   3     1.407800843911   121.87267248   358.87785097
 C     52   6   5     1.403524812654   119.11050039     1.35313674
 O     53  52   6     1.402732177846   118.05151627   178.07267807
 O      5   3   2     1.296532816596   121.56393991   180.13682939
 H      1   2   3     1.091975726500   111.98967845    10.25688520
 H      1   2   3     1.102032731523   112.22969817   250.19954647
 H      1   2   3     1.098850275402   111.47766770   130.75941549
 H      4   3   2     1.100118487163   112.97111355    60.62959670
 H      4   3   2     1.100350761308   112.99998574   299.77489431
 H      4   3   2     1.093094257029   108.05461593   180.31774730
 H      7   6   5     1.100384872004   110.19524923   143.35308853
 H      7   6   5     1.092440675114   107.61539932    26.43266768
 H      8   7   6     1.092602454283   114.73628298   295.40683055
 H     10   9   8     1.096095675753   111.93291085   357.48541922
 H     10   9   8     1.099076496933   111.35406986   236.28205931
 H     10   9   8     1.100324511485   110.99536603   118.25806607
 H     11   9   8     1.096335426269   108.82744331   320.76004007
 H     11   9   8     1.098844215416   109.01126727   204.13122875
 H     12  11   9     1.099819729707   107.80585828   296.91644603
 H     12  11   9     1.096102848388   107.93088425   182.36237858
 H     13  12  11     1.092463429318   114.40012114   290.89858323
 H     15  14  13     1.093251902537   113.32212645   355.36116332
 H     15  14  13     1.097882039191   110.74550710   233.81534017
 H     15  14  13     1.099838563956   110.32975810   116.52374496
 H     16  14  13     1.097769188486   109.35292579   325.05954354
 H     16  14  13     1.098546308909   109.61343531   208.28317099
 H     17  16  14     1.100041144654   107.44782398   298.71310624
 H     17  16  14     1.095920280888   107.65084572   184.40708788
 H     18  17  16     1.092209734935   114.67531846   287.66799475
 H     20  19  18     1.093149073196   113.37928739   355.82564914
 H     20  19  18     1.097978330715   110.67527475   234.31651745
 H     20  19  18     1.099701725372   110.31049102   117.06963096
 H     21  19  18     1.097720096637   109.44107537   323.57702942
 H     21  19  18     1.098343512705   109.53848678   206.79373405
 H     22  21  19     1.100185482317   107.42125952   297.41746190
 H     22  21  19     1.095830314246   107.75201401   183.05755334
 H     23  22  21     1.092227822788   114.50092370   289.66765483
 H     25  24  23     1.093209377914   113.32835087   355.16373281
 H     25  24  23     1.097719504678   110.80227073   233.60138721
 H     25  24  23     1.099752395733   110.27481758   116.30571741
 H     26  24  23     1.097649906476   109.25844943   326.22169866
 H     26  24  23     1.098547702361   109.64415125   209.46337597
 H     27  26  24     1.100021836061   107.45244416   299.97649812
 H     27  26  24     1.095797745514   107.55096512   185.75057336
 H     28  27  26     1.092135199155   114.75914738   287.72596461
 H     30  29  28     1.093120671619   113.37303458   355.70449633
 H     30  29  28     1.097636251549   110.75230806   234.14979562
 H     30  29  28     1.099726780339   110.26922378   116.88548585
 H     31  29  28     1.097683067183   109.35287852   326.15996287
 H     31  29  28     1.098539785692   109.52535028   209.38603682
 H     32  31  29     1.099922182048   107.48698556   298.16750700
 H     32  31  29     1.096008065583   107.54263272   183.90618809
 H     33  32  31     1.092234163303   114.67535290   286.38622096
 H     35  34  33     1.093225336175   113.38861388   355.68827490
 H     35  34  33     1.098057571050   110.63897560   234.20758469
 H     35  34  33     1.099722619290   110.33445006   116.96914244
 H     36  34  33     1.097732222560   109.45162090   322.34533804
 H     36  34  33     1.098209044520   109.56658042   205.55165178
 H     37  36  34     1.100359252878   107.39857999   297.57630188
 H     37  36  34     1.095739670971   107.83771064   183.23038381
 H     38  37  36     1.092202869857   114.47580372   292.09710256
 H     40  39  38     1.093184209724   113.32949087   354.35214338
 H     40  39  38     1.097244268035   110.79349063   232.67772513
 H     40  39  38     1.099812053131   110.21650926   115.41681054
 H     41  39  38     1.097641659872   109.32476580   328.45554938
 H     41  39  38     1.098725836277   109.54059844   211.68371083
 H     42  41  39     1.099692240218   107.55924788   298.63775780
 H     42  41  39     1.096093834008   107.50966464   184.37395614
 H     43  42  41     1.091921275958   114.76282979   283.91368689
 H     45  44  43     1.099978914611   109.72628493   142.15031966
 H     45  44  43     1.097203414136   109.10769594    25.60681269
 H     46  45  44     1.101874891538   106.62683583   170.14839092
 H     46  45  44     1.095303247584   108.64253499    55.93606933
 H     47  46  45     1.093051937746   114.06685246   305.56106826
 H     49  48  47     1.092848851325   113.39008116   357.74884115
 H     49  48  47     1.099329060233   110.45666178   236.37757717
 H     49  48  47     1.099611874209   110.52234954   119.07018652
 H     50  48  47     1.095310575287   111.94407998     0.26870536
 H     50  48  47     1.099806516611   111.01394136   239.30423239
 H     50  48  47     1.099692079406   111.02557011   121.30016998
 H     51  44  43     1.093342474347   113.17684251     2.36305559
 H     51  44  43     1.099576106125   110.10793339   241.67059155
 H     51  44  43     1.097109045765   110.83750793   124.23671909
 C     52   6   5     1.517878665043   121.58090939   181.59481279
 H    135  52   6     1.097752862846   111.70216110    50.67947410
 H    135  52   6     1.092368549548   110.83128468   170.98457158
 H    135  52   6     1.098846662846   112.24482326   291.20948309
 H     54  53  52     0.969893214440   108.34227771   154.08069553

---------------------------
INTERNAL COORDINATES (A.U.)
---------------------------
 C      0   0   0     0.000000000000     0.00000000     0.00000000
 C      1   0   0     2.868444296840     0.00000000     0.00000000
 C      2   1   0     2.653797313503   121.99100891     0.00000000
 C      3   2   1     2.862327927791   121.56967769     0.72503679
 C      3   2   1     2.731544655361   121.29638032   181.29981414
 C      5   3   2     2.726617898026   116.55851781   359.67463661
 C      6   5   3     2.878516631514   116.72043593   178.94112076
 C      7   6   5     2.865220960932   113.28421457   264.60822035
 C      8   7   6     2.541601548381   127.94752204   113.98605251
 C      9   8   7     2.860128723686   120.68590094   181.65915042
 C      9   8   7     2.875633367940   123.26455757     0.32917999
 C     11   9   8     2.940280764846   115.36783588    82.39342008
 C     12  11   9     2.847880667705   114.86904657    58.02449054
 C     13  12  11     2.542438214533   128.76407449   110.96122681
 C     14  13  12     2.856912602926   124.69966876     1.19432343
 C     14  13  12     2.878604311134   119.78208413   180.41393631
 C     16  14  13     2.941397492415   115.27662075    85.65609734
 C     17  16  14     2.848376958190   115.39666917    60.07136846
 C     18  17  16     2.542602477240   128.41623909   108.03255981
 C     19  18  17     2.856598647434   124.65724907     0.89392673
 C     19  18  17     2.878800469987   119.90362906   180.23097142
 C     21  19  18     2.940961207419   115.15058801    84.25588492
 C     22  21  19     2.847643160436   115.26894130    58.54712351
 C     23  22  21     2.542755422577   128.64050100   110.26821225
 C     24  23  22     2.856706934224   124.65136612     0.93595810
 C     24  23  22     2.877777648175   119.70962277   179.92714815
 C     26  24  23     2.941747328285   115.34956669    86.73706136
 C     27  26  24     2.848482643143   115.50961108    61.51596387
 C     28  27  26     2.543176568245   128.34579822   108.21861055
 C     29  28  27     2.856769027986   124.60564888     1.05718325
 C     29  28  27     2.877581431984   119.90045105   180.10775335
 C     31  29  28     2.942271249052   115.37112974    86.81812144
 C     32  31  29     2.848910820061   115.50645583    59.59670693
 C     33  32  31     2.542570438037   128.44242636   106.73198967
 C     34  33  32     2.856299508342   124.67850290     0.83235004
 C     34  33  32     2.879648722154   119.88419701   180.27496058
 C     36  34  33     2.940049284611   115.05260838    82.99036945
 C     37  36  34     2.847048744881   115.13594055    58.69297092
 C     38  37  36     2.542742034780   128.64636119   112.78229453
 C     39  38  37     2.857153352461   124.67608676     1.13693298
 C     39  38  37     2.876626019452   119.76918776   179.95244891
 C     41  39  38     2.942816262786   115.36623761    89.14243321
 C     42  41  39     2.849539372355   115.43847236    60.12210029
 C     43  42  41     2.543372851310   128.30724044   103.94501683
 C     44  43  42     2.873946402075   119.69252286   178.76758774
 C     45  44  43     2.938429133802   115.20839379   264.99008560
 C     46  45  44     2.847162055825   115.01597849   290.11060582
 C     47  46  45     2.541097483280   128.89366658   126.97728148
 C     48  47  46     2.855291357665   125.02535499   358.83348708
 C     48  47  46     2.858396294235   120.68536574   178.45423361
 C     44  43  42     2.856130688159   124.40256222   358.20117326
 C      6   5   3     2.660358046096   121.87267248   358.87785097
 C     52   6   5     2.652277518080   119.11050039     1.35313674
 O     53  52   6     2.650779655369   118.05151627   178.07267807
 O      5   3   2     2.450091947008   121.56393991   180.13682939
 H      1   2   3     2.063535067974   111.98967845    10.25688520
 H      1   2   3     2.082540053196   112.22969817   250.19954647
 H      1   2   3     2.076526082694   111.47766770   130.75941549
 H      4   3   2     2.078922655601   112.97111355    60.62959670
 H      4   3   2     2.079361590124   112.99998574   299.77489431
 H      4   3   2     2.065648784348   108.05461593   180.31774730
 H      7   6   5     2.079426049997   110.19524923   143.35308853
 H      7   6   5     2.064413693522   107.61539932    26.43266768
 H      8   7   6     2.064719411844   114.73628298   295.40683055
 H     10   9   8     2.071320643749   111.93291085   357.48541922
 H     10   9   8     2.076953579434   111.35406986   236.28205931
 H     10   9   8     2.079311985147   110.99536603   118.25806607
 H     11   9   8     2.071773706564   108.82744331   320.76004007
 H     11   9   8     2.076514630980   109.01126727   204.13122875
 H     12  11   9     2.078358085829   107.80585828   296.91644603
 H     12  11   9     2.071334198065   107.93088425   182.36237858
 H     13  12  11     2.064456692735   114.40012114   290.89858323
 H     15  14  13     2.065946691184   113.32212645   355.36116332
 H     15  14  13     2.074696381421   110.74550710   233.81534017
 H     15  14  13     2.078393677403   110.32975810   116.52374496
 H     16  14  13     2.074483124496   109.35292579   325.05954354
 H     16  14  13     2.075951669269   109.61343531   208.28317099
 H     17  16  14     2.078776499442   107.44782398   298.71310624
 H     17  16  14     2.070989195489   107.65084572   184.40708788
 H     18  17  16     2.063977279830   114.67531846   287.66799475
 H     20  19  18     2.065752371891   113.37928739   355.82564914
 H     20  19  18     2.074878346032   110.67527475   234.31651745
 H     20  19  18     2.078135089954   110.31049102   117.06963096
 H     21  19  18     2.074390354345   109.44107537   323.57702942
 H     21  19  18     2.075568439982   109.53848678   206.79373405
 H     22  21  19     2.079049258095   107.42125952   297.41746190
 H     22  21  19     2.070819183174   107.75201401   183.05755334
 H     23  22  21     2.064011460919   114.50092370   289.66765483
 H     25  24  23     2.065866331292   113.32835087   355.16373281
 H     25  24  23     2.074389235706   110.80227073   233.60138721
 H     25  24  23     2.078230843059   110.27481758   116.30571741
 H     26  24  23     2.074257714164   109.25844943   326.22169866
 H     26  24  23     2.075954302511   109.64415125   209.46337597
 H     27  26  24     2.078740011489   107.45244416   299.97649812
 H     27  26  24     2.070757637190   107.55096512   185.75057336
 H     28  27  26     2.063836427619   114.75914738   287.72596461
 H     30  29  28     2.065698700687   113.37303458   355.70449633
 H     30  29  28     2.074231910092   110.75230806   234.14979562
 H     30  29  28     2.078182436979   110.26922378   116.88548585
 H     31  29  28     2.074320378819   109.35287852   326.15996287
 H     31  29  28     2.075939342174   109.52535028   209.38603682
 H     32  31  29     2.078551692695   107.48698556   298.16750700
 H     32  31  29     2.071155084521   107.54263272   183.90618809
 H     33  32  31     2.064023442756   114.67535290   286.38622096
 H     35  34  33     2.065896488035   113.38861388   355.68827490
 H     35  34  33     2.075028088563   110.63897560   234.20758469
 H     35  34  33     2.078174573736   110.33445006   116.96914244
 H     36  34  33     2.074413269019   109.45162090   322.34533804
 H     36  34  33     2.075314331939   109.56658042   205.55165178
 H     37  36  34     2.079377636866   107.39857999   297.57630188
 H     37  36  34     2.070647892208   107.83771064   183.23038381
 H     38  37  36     2.063964306713   114.47580372   292.09710256
 H     40  39  38     2.065818770306   113.32949087   354.35214338
 H     40  39  38     2.073491168601   110.79349063   232.67772513
 H     40  39  38     2.078343579202   110.21650926   115.41681054
 H     41  39  38     2.074242130341   109.32476580   328.45554938
 H     41  39  38     2.076290926828   109.54059844   211.68371083
 H     42  41  39     2.078117165611   107.55924788   298.63775780
 H     42  41  39     2.071317163354   107.50966464   184.37395614
 H     43  42  41     2.063432171362   114.76282979   283.91368689
 H     45  44  43     2.078658901703   109.72628493   142.15031966
 H     45  44  43     2.073413965921   109.10769594    25.60681269
 H     46  45  44     2.082241778851   106.62683583   170.14839092
 H     46  45  44     2.069823171528   108.64253499    55.93606933
 H     47  46  45     2.065568812492   114.06685246   305.56106826
 H     49  48  47     2.065185034775   113.39008116   357.74884115
 H     49  48  47     2.077430854901   110.45666178   236.37757717
 H     49  48  47     2.077965295862   110.52234954   119.07018652
 H     50  48  47     2.069837018880   111.94407998     0.26870536
 H     50  48  47     2.078333116697   111.01394136   239.30423239
 H     50  48  47     2.078116861719   111.02557011   121.30016998
 H     51  44  43     2.066117847099   113.17684251     2.36305559
 H     51  44  43     2.077897703981   110.10793339   241.67059155
 H     51  44  43     2.073235635543   110.83750793   124.23671909
 C     52   6   5     2.868374981454   121.58090939   181.59481279
 H    135  52   6     2.074452273508   111.70216110    50.67947410
 H    135  52   6     2.064277395954   110.83128468   170.98457158
 H    135  52   6     2.076519255953   112.24482326   291.20948309
 H     54  53  52     1.832832554440   108.34227771   154.08069553


           ************************************************************
           *        Program running with 4 parallel MPI-processes     *
           *              working on a common directory               *
           ************************************************************
------------------------------------------------------------------------------
                   ___                                                        
                  /   \      - P O W E R E D   B Y -                         
                 /     \                                                     
                 |  |  |   _    _      __       _____    __    __             
                 |  |  |  | |  | |    /  \     |  _  \  |  |  /  |          
                  \  \/   | |  | |   /    \    | | | |  |  | /  /          
                 / \  \   | |__| |  /  /\  \   | |_| |  |  |/  /          
                |  |  |   |  __  | /  /__\  \  |    /   |      \           
                |  |  |   | |  | | |   __   |  |    \   |  |\   \          
                \     /   | |  | | |  |  |  |  | |\  \  |  | \   \       
                 \___/    |_|  |_| |__|  |__|  |_| \__\ |__|  \__/        
                                                                              
                      - O R C A' S   B I G   F R I E N D -                    
                                      &                                       
                       - I N T E G R A L  F E E D E R -                       
                                                                              
 v1 FN, 2020, v2 2021                                                         
------------------------------------------------------------------------------


Reading SHARK input file mPQ9_2e_1H_B3LYP_631Gd_opt.SHARKINP.tmp ... ok
----------------------
SHARK INTEGRAL PACKAGE
----------------------

Number of atoms                             ...    139
Number of basis functions                   ...    950
Number of shells                            ...    502
Maximum angular momentum                    ...      2
Integral batch strategy                     ... SHARK/LIBINT Hybrid
RI-J (if used) integral strategy            ... SPLIT-RIJ (Revised 2003 algorithm where possible)
Printlevel                                  ...      1
Contraction scheme used                     ... SEGMENTED contraction
Coulomb Range Separation                    ... NOT USED
Exchange Range Separation                   ... NOT USED
Finite Nucleus Model                        ... NOT USED
Auxiliary Coulomb fitting basis             ... AVAILABLE
   # of basis functions in Aux-J            ...   3657
   # of shells in Aux-J                     ...   1255
   Maximum angular momentum in Aux-J        ...      4
Auxiliary J/K fitting basis                 ... NOT available
Auxiliary Correlation fitting basis         ... NOT available
Auxiliary 'external' fitting basis          ... NOT available
Integral threshold                          ...     2.500000e-11
Primitive cut-off                           ...     2.500000e-12
Primitive pair pre-selection threshold      ...     2.500000e-12

Calculating pre-screening integrals         ... done (  0.2 sec) Dimension = 502
Organizing shell pair data                  ... done (  0.2 sec)
Shell pair information
Total number of shell pairs                 ...    126253
Shell pairs after pre-screening             ...     36066
Total number of primitive shell pairs       ...    688803
Primitive shell pairs kept                  ...    104355
          la=0 lb=0:  15510 shell pairs
          la=1 lb=0:  11696 shell pairs
          la=1 lb=1:   2256 shell pairs
          la=2 lb=0:   4493 shell pairs
          la=2 lb=1:   1780 shell pairs
          la=2 lb=2:    331 shell pairs

Calculating one electron integrals          ... done (  0.2 sec)
Calculating RI/J V-Matrix + Cholesky decomp.... done (  1.0 sec)
Calculating Nuclear repulsion               ... done (  0.0 sec) ENN=   6385.919260429368 Eh

SHARK setup successfully completed in   2.0 seconds

Maximum memory used throughout the entire GTOINT-calculation: 131.4 MB


           ************************************************************
           *        Program running with 4 parallel MPI-processes     *
           *              working on a common directory               *
           ************************************************************

Diagonalization of the overlap matrix:
Smallest eigenvalue                        ... 3.594e-04
Time for diagonalization                   ...    0.169 sec
Threshold for overlap eigenvalues          ... 1.000e-08
Number of eigenvalues below threshold      ... 0
Time for construction of square roots      ...    0.104 sec
Total time needed                          ...    0.277 sec

-------------------
DFT GRID GENERATION
-------------------

General Integration Accuracy     IntAcc      ... 4.959
Radial Grid Type                 RadialGrid  ... OptM3 with GC (2021)
Angular Grid (max. ang.)         AngularGrid ... 6 (Lebedev-590)
Angular grid pruning method      GridPruning ... 4 (adaptive)
Weight generation scheme         WeightScheme... Becke
Basis function cutoff            BFCut       ... 1.0000e-11
Integration weight cutoff        WCut        ... 1.0000e-14
Angular grids for H and He will be reduced by one unit
Partially contracted basis set               ... off
Rotationally invariant grid construction     ... off

Total number of grid points                  ...  1488828
Total number of batches                      ...    23334
Average number of points per batch           ...       63
Average number of grid points per atom       ...    10711
Time for grid setup =   28.588 sec

--------------------
COSX GRID GENERATION
--------------------

GRIDX 1
-------
General Integration Accuracy     IntAcc      ... 4.020
Radial Grid Type                 RadialGrid  ... OptM3 with GC (2021)
Angular Grid (max. ang.)         AngularGrid ... 2 (Lebedev-110)
Angular grid pruning method      GridPruning ... 4 (adaptive)
Weight generation scheme         WeightScheme... Becke
Basis function cutoff            BFCut       ... 1.0000e-11
Integration weight cutoff        WCut        ... 1.0000e-14
Angular grids for H and He will be reduced by one unit
Partially contracted basis set               ... on
Rotationally invariant grid construction     ... off

Total number of grid points                  ...   156727
Total number of batches                      ...     2519
Average number of points per batch           ...       62
Average number of grid points per atom       ...     1128
UseSFitting                                  ... on

GRIDX 2
-------
General Integration Accuracy     IntAcc      ... 4.338
Radial Grid Type                 RadialGrid  ... OptM3 with GC (2021)
Angular Grid (max. ang.)         AngularGrid ... 3 (Lebedev-194)
Angular grid pruning method      GridPruning ... 4 (adaptive)
Weight generation scheme         WeightScheme... Becke
Basis function cutoff            BFCut       ... 1.0000e-11
Integration weight cutoff        WCut        ... 1.0000e-14
Angular grids for H and He will be reduced by one unit
Partially contracted basis set               ... on
Rotationally invariant grid construction     ... off

Total number of grid points                  ...   339227
Total number of batches                      ...     5371
Average number of points per batch           ...       63
Average number of grid points per atom       ...     2440
UseSFitting                                  ... on

GRIDX 3
-------
General Integration Accuracy     IntAcc      ... 4.871
Radial Grid Type                 RadialGrid  ... OptM3 with GC (2021)
Angular Grid (max. ang.)         AngularGrid ... 4 (Lebedev-302)
Angular grid pruning method      GridPruning ... 4 (adaptive)
Weight generation scheme         WeightScheme... Becke
Basis function cutoff            BFCut       ... 1.0000e-11
Integration weight cutoff        WCut        ... 1.0000e-14
Angular grids for H and He will be reduced by one unit
Partially contracted basis set               ... on
Rotationally invariant grid construction     ... off

Total number of grid points                  ...   655175
Total number of batches                      ...    10303
Average number of points per batch           ...       63
Average number of grid points per atom       ...     4713
UseSFitting                                  ... on

Time for X-Grid setup             =   20.567 sec


--------------------
CPCM SOLVATION MODEL
--------------------
CPCM parameters:
  Epsilon                                         ...      80.4000
  Refrac                                          ...       1.3300
  Rsolv                                           ...       1.3000
  Surface type                                    ... GAUSSIAN VDW
  Epsilon function type                           ...         CPCM
Radii:
 Radius for C  used is    3.8550 Bohr (=   2.0400 Ang.)
 Radius for O  used is    3.4469 Bohr (=   1.8240 Ang.)
 Radius for H  used is    2.4944 Bohr (=   1.3200 Ang.)
Calculating surface                               ...        done! (  0.0s)
GEPOL surface points                              ...         7342
GEPOL Volume                                      ...    7222.7953
GEPOL Surface-area                                ...    3702.8484
Calculating surface distance matrix               ...        done! (  0.3s)
Performing Cholesky decomposition & store         ...        done! (  2.8s)
Overall time for CPCM initialization              ...                 3.1s
--------------
SCF ITERATIONS
--------------
ITER       Energy         Delta-E        Max-DP      RMS-DP      [F,P]     Damp
               ***  Starting incremental Fock matrix formation  ***
                      *** Initiating the SOSCF procedure ***
                      *** Re-Reading the Fockian *** 
                      *** Removing any level shift *** 
ITER      Energy       Delta-E        Grad      Rot      Max-DP    RMS-DP
  0  -2256.59209027 -2256.5920902746  0.000312  0.000312  0.001116  0.000008
               *** Restarting incremental Fock matrix formation ***
  1  -2256.59212928  -0.0000390080  0.000118  0.000218  0.000643  0.000005
  2  -2256.59213354  -0.0000042594  0.000025  0.000135  0.000205  0.000001
  3  -2256.59213353   0.0000000074  0.000058  0.000110  0.000152  0.000001
  4  -2256.59213363  -0.0000000971  0.000010  0.000018  0.000026  0.000000
  5  -2256.59213362   0.0000000151  0.000003  0.000006  0.000014  0.000000
                  ***Gradient check signals convergence***
              ***Rediagonalizing the Fockian in SOSCF/NRSCF***

               *****************************************************
               *                     SUCCESS                       *
               *           SCF CONVERGED AFTER   6 CYCLES          *
               *****************************************************

Old exchange energy                            =    -65.283170969 Eh
New exchange energy                            =    -65.283180168 Eh
Exchange energy change after final integration =     -0.000009199 Eh
Total energy after final integration           =  -2256.592142861 Eh
Final COS-X integration done in                =   124.212 sec
Total Energy       :        -2256.59214286 Eh          -61404.99398 eV
  Last Energy change         ...   -4.5703e-08  Tolerance :   1.0000e-08
  Last MAX-Density change    ...    6.6613e-15  Tolerance :   1.0000e-07
             **** THE GBW FILE WAS UPDATED (mPQ9_2e_1H_B3LYP_631Gd_opt.gbw) ****
             **** DENSITY mPQ9_2e_1H_B3LYP_631Gd_opt.scfp WAS UPDATED ****
             **** ENERGY FILE WAS UPDATED (mPQ9_2e_1H_B3LYP_631Gd_opt.en.tmp) ****
             **** THE GBW FILE WAS UPDATED (mPQ9_2e_1H_B3LYP_631Gd_opt.gbw) ****
             **** DENSITY mPQ9_2e_1H_B3LYP_631Gd_opt.scfp WAS UPDATED ****
Total SCF time: 0 days 0 hours 9 min 6 sec 

Maximum memory used throughout the entire SCF-calculation: 1148.2 MB

-------------------------   --------------------
FINAL SINGLE POINT ENERGY     -2256.592142861253
-------------------------   --------------------


           ************************************************************
           *        Program running with 4 parallel MPI-processes     *
           *              working on a common directory               *
           ************************************************************
------------------------------------------------------------------------------
                         ORCA SCF GRADIENT CALCULATION
------------------------------------------------------------------------------

 ... reading COSX grid (gridx3)
Gradient of the Kohn-Sham DFT energy:
Kohn-Sham wavefunction type      ... RKS
Hartree-Fock exchange scaling    ...    0.200
Number of operators              ...    1
Number of atoms                  ...  139
Basis set dimensions             ...  950
Integral neglect threshold       ... 2.5e-11
Integral primitive cutoff        ... 2.5e-12
SHARK Integral package           ... ON

Nuc. rep. gradient       (SHARK) ... done (  0.0 sec)
HCore & Overlap gradient (SHARK) ... done (  3.4 sec)
RI-J gradient            (SHARK) ... done ( 11.3 sec)
COSX-gradient                    ... done (166.7 sec)
Exchange-correlation gradient    ... done

------------------
CARTESIAN GRADIENT
------------------

   1   C   :    0.000012319    0.000021389    0.000027522
   2   C   :    0.000018946   -0.000005358   -0.000000802
   3   C   :    0.000041447   -0.000010935   -0.000061490
   4   C   :   -0.000006060    0.000020269    0.000008817
   5   C   :   -0.000059265    0.000035424    0.000026172
   6   C   :    0.000009617   -0.000030044    0.000031868
   7   C   :    0.000057730   -0.000043378   -0.000019893
   8   C   :    0.000073048    0.000019621   -0.000006828
   9   C   :   -0.000008824   -0.000049421   -0.000029485
  10   C   :    0.000005245    0.000017622   -0.000014245
  11   C   :    0.000006300    0.000041275    0.000033205
  12   C   :    0.000007462   -0.000009163   -0.000002894
  13   C   :    0.000002342    0.000001443   -0.000011628
  14   C   :   -0.000009060   -0.000027589    0.000004184
  15   C   :    0.000001853    0.000022021   -0.000004214
  16   C   :    0.000003226    0.000017470    0.000010049
  17   C   :   -0.000011643   -0.000013472   -0.000015322
  18   C   :    0.000006452   -0.000005104    0.000007944
  19   C   :    0.000002077   -0.000002242   -0.000010912
  20   C   :    0.000001256   -0.000001828   -0.000005855
  21   C   :    0.000003490   -0.000005886    0.000002751
  22   C   :   -0.000000242   -0.000010349   -0.000001964
  23   C   :    0.000015862    0.000015642    0.000003963
  24   C   :   -0.000010459   -0.000012343    0.000022034
  25   C   :    0.000001330    0.000004759   -0.000022058
  26   C   :    0.000003166    0.000009186    0.000003906
  27   C   :   -0.000000667   -0.000002791   -0.000001634
  28   C   :   -0.000014509   -0.000004614   -0.000010507
  29   C   :    0.000015059    0.000010092    0.000004206
  30   C   :    0.000005131    0.000001339    0.000013884
  31   C   :   -0.000007782   -0.000008080   -0.000008367
  32   C   :    0.000008095    0.000005797    0.000015054
  33   C   :    0.000004977    0.000006153   -0.000012076
  34   C   :   -0.000001456    0.000014883   -0.000006336
  35   C   :   -0.000005747   -0.000012294   -0.000010144
  36   C   :    0.000011360    0.000000898    0.000006068
  37   C   :   -0.000006730    0.000010784   -0.000006759
  38   C   :    0.000003247   -0.000010698    0.000001457
  39   C   :   -0.000000234    0.000010247   -0.000004844
  40   C   :    0.000005236   -0.000001499   -0.000001180
  41   C   :   -0.000022929   -0.000012147    0.000002279
  42   C   :    0.000017850    0.000003441    0.000004327
  43   C   :   -0.000010750   -0.000000660   -0.000014063
  44   C   :    0.000000527    0.000007844   -0.000007379
  45   C   :   -0.000000175   -0.000016920    0.000009859
  46   C   :    0.000009534    0.000007908   -0.000012830
  47   C   :   -0.000005988    0.000001970    0.000003303
  48   C   :   -0.000007151   -0.000006992   -0.000001886
  49   C   :    0.000002492    0.000009183   -0.000002403
  50   C   :    0.000003310   -0.000003944   -0.000005460
  51   C   :   -0.000000962    0.000005903    0.000001568
  52   C   :   -0.000047430   -0.000001306    0.000018147
  53   C   :   -0.000042360    0.000003026    0.000016809
  54   O   :    0.000016045   -0.000002743   -0.000027038
  55   O   :    0.000026099   -0.000011724   -0.000015166
  56   H   :   -0.000014275   -0.000017786   -0.000000827
  57   H   :   -0.000004457    0.000003027   -0.000018073
  58   H   :    0.000006562    0.000003114   -0.000014323
  59   H   :    0.000009389   -0.000003996    0.000010377
  60   H   :   -0.000007135    0.000000544   -0.000009295
  61   H   :   -0.000001556    0.000002206    0.000002806
  62   H   :   -0.000014316    0.000042722   -0.000018706
  63   H   :   -0.000030353    0.000018427    0.000038781
  64   H   :   -0.000054901    0.000010788    0.000027220
  65   H   :   -0.000003408   -0.000003585    0.000000570
  66   H   :   -0.000000983   -0.000006650    0.000001720
  67   H   :    0.000001344   -0.000004273   -0.000003514
  68   H   :   -0.000005355   -0.000009612   -0.000004526
  69   H   :   -0.000000276   -0.000005145   -0.000010023
  70   H   :   -0.000002546    0.000003741   -0.000001127
  71   H   :   -0.000002771   -0.000009398   -0.000001045
  72   H   :    0.000000738   -0.000001580    0.000003062
  73   H   :    0.000002268    0.000004551    0.000005761
  74   H   :    0.000004033   -0.000001299    0.000007671
  75   H   :   -0.000003109   -0.000003553   -0.000007843
  76   H   :    0.000001906   -0.000000249   -0.000003657
  77   H   :   -0.000001751   -0.000004034    0.000007299
  78   H   :   -0.000002870   -0.000012516    0.000002512
  79   H   :    0.000003854    0.000007107    0.000002178
  80   H   :    0.000000278    0.000003642    0.000000318
  81   H   :   -0.000002091   -0.000001912    0.000002263
  82   H   :    0.000001414   -0.000003877   -0.000000854
  83   H   :    0.000002138   -0.000002892   -0.000000231
  84   H   :   -0.000001931    0.000002872   -0.000012122
  85   H   :    0.000000239   -0.000003155    0.000001756
  86   H   :    0.000000612    0.000000658    0.000005551
  87   H   :   -0.000000024    0.000006903   -0.000003040
  88   H   :   -0.000005444    0.000008116   -0.000008112
  89   H   :    0.000000658    0.000003472    0.000000531
  90   H   :    0.000002037    0.000004789    0.000003040
  91   H   :   -0.000003127   -0.000003268   -0.000001412
  92   H   :   -0.000000706    0.000000552   -0.000005421
  93   H   :   -0.000000427   -0.000002401    0.000000598
  94   H   :   -0.000002472   -0.000006821    0.000004759
  95   H   :   -0.000000048    0.000001529    0.000004015
  96   H   :    0.000003814    0.000001115   -0.000000802
  97   H   :   -0.000003264    0.000005705    0.000001472
  98   H   :    0.000004407   -0.000009735   -0.000005398
  99   H   :    0.000000171   -0.000004503    0.000000407
 100   H   :    0.000002852   -0.000000825   -0.000002805
 101   H   :   -0.000001146   -0.000005474   -0.000000087
 102   H   :   -0.000002221   -0.000005795   -0.000005450
 103   H   :   -0.000001225    0.000006081    0.000000573
 104   H   :    0.000002330    0.000001354    0.000006639
 105   H   :   -0.000000802    0.000004139   -0.000003609
 106   H   :    0.000001245   -0.000000969   -0.000002767
 107   H   :   -0.000004806   -0.000001129    0.000004952
 108   H   :   -0.000003449    0.000002806   -0.000001807
 109   H   :   -0.000000191   -0.000008158    0.000004036
 110   H   :    0.000001136    0.000001676    0.000005319
 111   H   :    0.000000324    0.000007534    0.000005586
 112   H   :   -0.000002459    0.000006834    0.000003897
 113   H   :    0.000001512    0.000002733    0.000000956
 114   H   :   -0.000000764   -0.000004348    0.000007932
 115   H   :    0.000003260    0.000003875    0.000007810
 116   H   :    0.000008952   -0.000000942   -0.000000639
 117   H   :   -0.000002318   -0.000003232    0.000006284
 118   H   :    0.000001595    0.000004126    0.000000486
 119   H   :    0.000000127    0.000000154    0.000002413
 120   H   :    0.000003897   -0.000003240    0.000001415
 121   H   :   -0.000000924    0.000002373    0.000000598
 122   H   :   -0.000000308    0.000006138    0.000001332
 123   H   :    0.000002541    0.000002451   -0.000003319
 124   H   :   -0.000002460    0.000001082    0.000005654
 125   H   :    0.000002532    0.000006569    0.000002579
 126   H   :    0.000000468   -0.000004905   -0.000000725
 127   H   :    0.000003555   -0.000001982   -0.000003290
 128   H   :   -0.000002144    0.000000906   -0.000005007
 129   H   :   -0.000000448   -0.000002245   -0.000000634
 130   H   :   -0.000001323    0.000001810   -0.000004312
 131   H   :    0.000001849   -0.000001261   -0.000004273
 132   H   :   -0.000001708   -0.000005575    0.000003172
 133   H   :    0.000002313    0.000002674    0.000002470
 134   H   :    0.000002300   -0.000001431   -0.000001081
 135   C   :    0.000039901    0.000025845   -0.000024348
 136   H   :   -0.000019255    0.000008199    0.000011700
 137   H   :   -0.000009386   -0.000019561    0.000002672
 138   H   :    0.000010708   -0.000027902   -0.000043248
 139   H   :    0.000003180   -0.000001584    0.000008754

Difference to translation invariance:
           :    0.0000372118    0.0000142069   -0.0000821454

Difference to rotation invariance:
           :   -0.0013036966   -0.0012176069    0.0004426793

Norm of the cartesian gradient     ...    0.0002667037
RMS gradient                       ...    0.0000130605
MAX gradient                       ...    0.0000730478

-------
TIMINGS
-------

Total SCF gradient time            ...      269.864 sec

One electron gradient       ....       3.364 sec  (  1.2%)
RI-J Coulomb gradient       ....      11.291 sec  (  4.2%)
COSX gradient               ....     166.693 sec  ( 61.8%)
XC gradient                 ....      72.004 sec  ( 26.7%)
CPCM gradient               ....       7.184 sec  (  2.7%)
   A-Matrix (El+Nuc)        ....       1.538 sec  (  0.6%)
   Potential                ....       5.646 sec  (  2.1%)

Maximum memory used throughout the entire SCFGRAD-calculation: 305.7 MB
------------------------------------------------------------------------------
                         ORCA GEOMETRY RELAXATION STEP
------------------------------------------------------------------------------

Reading the OPT-File                    .... done
Getting information on internals        .... done
Copying old internal coords+grads       .... done
Making the new internal coordinates     .... (new redundants).... done
Validating the new internal coordinates .... (new redundants).... done
Calculating the B-matrix                .... done
Calculating the G,G- and P matrices     .... done
Transforming gradient to internals      .... done
Projecting the internal gradient        .... done
Number of atoms                         .... 139
Number of internal coordinates          .... 721
Current Energy                          .... -2256.592142861 Eh
Current gradient norm                   ....     0.000266704 Eh/bohr
Maximum allowed component of the step   ....  0.300
Current trust radius                    ....  0.300
Updating the Hessian (BFGS)             .... done
Forming the augmented Hessian           .... done
Diagonalizing the augmented Hessian     .... done
Last element of RFO vector              ....  0.998018965
Lowest eigenvalues of augmented Hessian:
 -0.000001505  0.000185631  0.002142179  0.003017641  0.004431609
Length of the computed step             ....  0.063038682
The final length of the internal step   ....  0.063038682
Converting the step to cartesian space:
 Initial RMS(Int)=    0.0023476832
Transforming coordinates:
 Iter   0:  RMS(Cart)=    0.0158379481 RMS(Int)=    0.0023402431
 Iter   1:  RMS(Cart)=    0.0001193892 RMS(Int)=    0.0000211864
 Iter   2:  RMS(Cart)=    0.0000006856 RMS(Int)=    0.0000002110
 Iter   3:  RMS(Cart)=    0.0000000298 RMS(Int)=    0.0000000046
done
Storing new coordinates                 .... done

                                .--------------------.
          ----------------------|Geometry convergence|-------------------------
          Item                value                   Tolerance       Converged
          ---------------------------------------------------------------------
          Energy change      -0.0000021294            0.0000002000      NO
          RMS gradient        0.0000078807            0.0000080000      YES
          MAX gradient        0.0000410675            0.0000300000      NO
          RMS step            0.0023476832            0.0001000000      NO
          MAX step            0.0263927666            0.0002000000      NO
          ........................................................
          Max(Bonds)      0.0057      Max(Angles)    0.66
          Max(Dihed)        1.51      Max(Improp)    0.00
          ---------------------------------------------------------------------

The optimization has not yet converged - more geometry cycles are needed


    ---------------------------------------------------------------------------
                         Redundant Internal Coordinates
                            (Angstroem and degrees)

        Definition                    Value    dE/dq     Step     New-Value
    ----------------------------------------------------------------------------
     1. B(C   1,C   0)                1.5179  0.000004  0.0000    1.5179   
     2. B(C   2,C   1)                1.4043  0.000001 -0.0001    1.4043   
     3. B(C   3,C   2)                1.5147  0.000021 -0.0000    1.5147   
     4. B(C   4,C   2)                1.4455 -0.000040  0.0000    1.4455   
     5. B(C   5,C   4)                1.4429 -0.000017  0.0001    1.4429   
     6. B(C   6,C   5)                1.5232  0.000015  0.0000    1.5233   
     7. B(C   7,C   6)                1.5162  0.000011 -0.0000    1.5162   
     8. B(C   8,C   7)                1.3450 -0.000018  0.0000    1.3450   
     9. B(C   9,C   8)                1.5135  0.000009 -0.0000    1.5135   
    10. B(C  10,C   8)                1.5217  0.000005  0.0000    1.5217   
    11. B(C  11,C  10)                1.5559  0.000011  0.0001    1.5560   
    12. B(C  12,C  11)                1.5070 -0.000002 -0.0000    1.5070   
    13. B(C  13,C  12)                1.3454 -0.000003  0.0000    1.3454   
    14. B(C  14,C  13)                1.5118 -0.000005 -0.0000    1.5118   
    15. B(C  15,C  13)                1.5233 -0.000006 -0.0000    1.5233   
    16. B(C  16,C  15)                1.5565 -0.000009  0.0000    1.5565   
    17. B(C  17,C  16)                1.5073  0.000011 -0.0001    1.5072   
    18. B(C  18,C  17)                1.3455  0.000005  0.0000    1.3455   
    19. B(C  19,C  18)                1.5116  0.000001  0.0000    1.5116   
    20. B(C  20,C  18)                1.5234  0.000005 -0.0000    1.5234   
    21. B(C  21,C  20)                1.5563 -0.000002  0.0000    1.5563   
    22. B(C  22,C  21)                1.5069 -0.000010 -0.0000    1.5069   
    23. B(C  23,C  22)                1.3456 -0.000006 -0.0000    1.3456   
    24. B(C  24,C  23)                1.5117 -0.000008  0.0000    1.5117   
    25. B(C  25,C  23)                1.5229 -0.000000  0.0000    1.5229   
    26. B(C  26,C  25)                1.5567 -0.000002 -0.0000    1.5567   
    27. B(C  27,C  26)                1.5074  0.000005  0.0000    1.5074   
    28. B(C  28,C  27)                1.3458  0.000015 -0.0000    1.3458   
    29. B(C  29,C  28)                1.5117  0.000005 -0.0000    1.5117   
    30. B(C  30,C  28)                1.5228 -0.000005 -0.0000    1.5227   
    31. B(C  31,C  30)                1.5570  0.000011  0.0000    1.5570   
    32. B(C  32,C  31)                1.5076 -0.000006 -0.0000    1.5076   
    33. B(C  33,C  32)                1.3455 -0.000008  0.0000    1.3455   
    34. B(C  34,C  33)                1.5115 -0.000015  0.0000    1.5115   
    35. B(C  35,C  33)                1.5238  0.000008  0.0000    1.5238   
    36. B(C  36,C  35)                1.5558 -0.000009  0.0000    1.5558   
    37. B(C  37,C  36)                1.5066  0.000002 -0.0000    1.5066   
    38. B(C  38,C  37)                1.3456  0.000004 -0.0000    1.3455   
    39. B(C  39,C  38)                1.5119  0.000011 -0.0000    1.5119   
    40. B(C  40,C  38)                1.5222 -0.000002  0.0000    1.5223   
    41. B(C  41,C  40)                1.5573  0.000015 -0.0000    1.5572   
    42. B(C  42,C  41)                1.5079 -0.000010  0.0000    1.5079   
    43. B(C  43,C  42)                1.3459  0.000002 -0.0000    1.3459   
    44. B(C  44,C  43)                1.5208  0.000007 -0.0000    1.5208   
    45. B(C  45,C  44)                1.5549  0.000007  0.0000    1.5550   
    46. B(C  46,C  45)                1.5067 -0.000007 -0.0000    1.5066   
    47. B(C  47,C  46)                1.3447 -0.000003 -0.0000    1.3447   
    48. B(C  48,C  47)                1.5110 -0.000000 -0.0000    1.5110   
    49. B(C  49,C  47)                1.5126  0.000004 -0.0000    1.5126   
    50. B(C  50,C  43)                1.5114 -0.000003  0.0000    1.5114   
    51. B(C  51,C   5)                1.4078  0.000024  0.0000    1.4078   
    52. B(C  52,C  51)                1.4035 -0.000000  0.0001    1.4036   
    53. B(C  52,C   1)                1.4063 -0.000000 -0.0000    1.4063   
    54. B(O  53,C  52)                1.4027 -0.000008 -0.0000    1.4027   
    55. B(O  54,C   4)                1.2965  0.000017  0.0000    1.2966   
    56. B(H  55,C   0)                1.0920 -0.000005  0.0000    1.0920   
    57. B(H  56,C   0)                1.1020  0.000003 -0.0000    1.1020   
    58. B(H  57,C   0)                1.0989  0.000005  0.0000    1.0989   
    59. B(H  58,C   3)                1.1001  0.000003  0.0000    1.1001   
    60. B(H  59,C   3)                1.1004 -0.000004 -0.0000    1.1003   
    61. B(H  60,C   3)                1.0931  0.000000  0.0000    1.0931   
    62. B(H  61,C   6)                1.1004 -0.000008  0.0000    1.1004   
    63. B(H  62,C   6)                1.0924  0.000001 -0.0000    1.0924   
    64. B(H  63,C   7)                1.0926  0.000015  0.0000    1.0926   
    65. B(H  64,C   9)                1.0961 -0.000001  0.0000    1.0961   
    66. B(H  65,C   9)                1.0991 -0.000001  0.0000    1.0991   
    67. B(H  66,C   9)                1.1003 -0.000003  0.0000    1.1003   
    68. B(H  67,C  10)                1.0963  0.000003 -0.0000    1.0963   
    69. B(H  68,C  10)                1.0988 -0.000007  0.0000    1.0989   
    70. B(H  69,C  11)                1.0998  0.000000  0.0000    1.0998   
    71. B(H  70,C  11)                1.0961  0.000001 -0.0000    1.0961   
    72. B(H  71,C  12)                1.0925 -0.000003  0.0000    1.0925   
    73. B(H  72,C  14)                1.0933  0.000003  0.0000    1.0933   
    74. B(H  73,C  14)                1.0979  0.000003 -0.0000    1.0979   
    75. B(H  74,C  14)                1.0998  0.000003  0.0000    1.0998   
    76. B(H  75,C  15)                1.0978  0.000002 -0.0000    1.0978   
    77. B(H  76,C  15)                1.0985  0.000000  0.0000    1.0986   
    78. B(H  77,C  16)                1.1000 -0.000003  0.0000    1.1001   
    79. B(H  78,C  16)                1.0959 -0.000001  0.0000    1.0959   
    80. B(H  79,C  17)                1.0922  0.000003 -0.0000    1.0922   
    81. B(H  80,C  19)                1.0931 -0.000002  0.0000    1.0932   
    82. B(H  81,C  19)                1.0980  0.000002 -0.0000    1.0980   
    83. B(H  82,C  19)                1.0997 -0.000000  0.0000    1.0997   
    84. B(H  83,C  20)                1.0977 -0.000001 -0.0000    1.0977   
    85. B(H  84,C  20)                1.0983 -0.000003  0.0000    1.0984   
    86. B(H  85,C  21)                1.1002  0.000002  0.0000    1.1002   
    87. B(H  86,C  21)                1.0958  0.000002 -0.0000    1.0958   
    88. B(H  87,C  22)                1.0922  0.000001 -0.0000    1.0922   
    89. B(H  88,C  24)                1.0932  0.000001 -0.0000    1.0932   
    90. B(H  89,C  24)                1.0977  0.000001 -0.0000    1.0977   
    91. B(H  90,C  24)                1.0998  0.000001  0.0000    1.0998   
    92. B(H  91,C  25)                1.0976  0.000001  0.0000    1.0977   
    93. B(H  92,C  25)                1.0985 -0.000000 -0.0000    1.0985   
    94. B(H  93,C  26)                1.1000 -0.000002 -0.0000    1.1000   
    95. B(H  94,C  26)                1.0958 -0.000003  0.0000    1.0958   
    96. B(H  95,C  27)                1.0921  0.000000  0.0000    1.0921   
    97. B(H  96,C  29)                1.0931 -0.000003  0.0000    1.0931   
    98. B(H  97,C  29)                1.0976 -0.000002  0.0000    1.0976   
    99. B(H  98,C  29)                1.0997  0.000001  0.0000    1.0997   
   100. B(H  99,C  30)                1.0977 -0.000000 -0.0000    1.0977   
   101. B(H 100,C  30)                1.0985 -0.000001  0.0000    1.0985   
   102. B(H 101,C  31)                1.0999 -0.000001  0.0000    1.0999   
   103. B(H 102,C  31)                1.0960  0.000004 -0.0000    1.0960   
   104. B(H 103,C  32)                1.0922  0.000002 -0.0000    1.0922   
   105. B(H 104,C  34)                1.0932  0.000004 -0.0000    1.0932   
   106. B(H 105,C  34)                1.0981  0.000002 -0.0000    1.0981   
   107. B(H 106,C  34)                1.0997  0.000002  0.0000    1.0997   
   108. B(H 107,C  35)                1.0977  0.000001 -0.0000    1.0977   
   109. B(H 108,C  35)                1.0982 -0.000003  0.0000    1.0982   
   110. B(H 109,C  36)                1.1004 -0.000002  0.0000    1.1004   
   111. B(H 110,C  36)                1.0957 -0.000001  0.0000    1.0957   
   112. B(H 111,C  37)                1.0922  0.000002 -0.0000    1.0922   
   113. B(H 112,C  39)                1.0932 -0.000002  0.0000    1.0932   
   114. B(H 113,C  39)                1.0972 -0.000002  0.0000    1.0973   
   115. B(H 114,C  39)                1.0998 -0.000003  0.0000    1.0998   
   116. B(H 115,C  40)                1.0976 -0.000003  0.0000    1.0977   
   117. B(H 116,C  40)                1.0987 -0.000000  0.0000    1.0987   
   118. B(H 117,C  41)                1.0997  0.000003 -0.0000    1.0997   
   119. B(H 118,C  41)                1.0961 -0.000002  0.0000    1.0961   
   120. B(H 119,C  42)                1.0919 -0.000001  0.0000    1.0919   
   121. B(H 120,C  44)                1.1000 -0.000001  0.0000    1.1000   
   122. B(H 121,C  44)                1.0972  0.000000 -0.0000    1.0972   
   123. B(H 122,C  45)                1.1019 -0.000001  0.0000    1.1019   
   124. B(H 123,C  45)                1.0953  0.000001 -0.0000    1.0953   
   125. B(H 124,C  46)                1.0931 -0.000002  0.0000    1.0931   
   126. B(H 125,C  48)                1.0928  0.000002 -0.0000    1.0928   
   127. B(H 126,C  48)                1.0993 -0.000001  0.0000    1.0993   
   128. B(H 127,C  48)                1.0996 -0.000000 -0.0000    1.0996   
   129. B(H 128,C  49)                1.0953  0.000001 -0.0000    1.0953   
   130. B(H 129,C  49)                1.0998  0.000001 -0.0000    1.0998   
   131. B(H 130,C  49)                1.0997  0.000001 -0.0000    1.0997   
   132. B(H 131,C  50)                1.0933  0.000000  0.0000    1.0933   
   133. B(H 132,C  50)                1.0996 -0.000002  0.0000    1.0996   
   134. B(H 133,C  50)                1.0971  0.000001 -0.0000    1.0971   
   135. B(C 134,C  51)                1.5179  0.000029  0.0000    1.5179   
   136. B(H 135,C 134)                1.0978 -0.000018 -0.0002    1.0976   
   137. B(H 136,C 134)                1.0924  0.000004  0.0001    1.0924   
   138. B(H 137,C 134)                1.0988  0.000006  0.0001    1.0989   
   139. B(H 137,H  63)                2.4212  0.000004  0.0057    2.4269   
   140. B(H 138,O  53)                0.9699  0.000004  0.0000    0.9699   
   141. A(H  56,C   0,H  57)          106.55  0.000002    0.00    106.55   
   142. A(C   1,C   0,H  55)          111.99  0.000017    0.00    111.99   
   143. A(H  55,C   0,H  56)          106.75 -0.000004   -0.00    106.75   
   144. A(H  55,C   0,H  57)          107.51  0.000011    0.00    107.51   
   145. A(C   1,C   0,H  57)          111.48 -0.000017   -0.00    111.47   
   146. A(C   1,C   0,H  56)          112.23 -0.000009   -0.00    112.23   
   147. A(C   0,C   1,C  52)          118.29 -0.000016   -0.00    118.28   
   148. A(C   2,C   1,C  52)          119.72  0.000007   -0.00    119.72   
   149. A(C   0,C   1,C   2)          121.99  0.000009    0.01    122.00   
   150. A(C   3,C   2,C   4)          117.13  0.000005   -0.00    117.13   
   151. A(C   1,C   2,C   3)          121.57 -0.000014    0.00    121.57   
   152. A(C   1,C   2,C   4)          121.30  0.000009   -0.00    121.29   
   153. A(C   2,C   3,H  60)          108.05  0.000004   -0.00    108.05   
   154. A(H  58,C   3,H  60)          108.22 -0.000013   -0.01    108.21   
   155. A(C   2,C   3,H  59)          113.00 -0.000011    0.01    113.01   
   156. A(C   2,C   3,H  58)          112.97  0.000016   -0.01    112.96   
   157. A(H  58,C   3,H  59)          106.39 -0.000001    0.00    106.39   
   158. A(H  59,C   3,H  60)          108.02  0.000004    0.01    108.02   
   159. A(C   2,C   4,C   5)          116.56 -0.000001    0.01    116.56   
   160. A(C   2,C   4,O  54)          121.56  0.000035   -0.01    121.55   
   161. A(C   5,C   4,O  54)          121.88 -0.000034    0.00    121.88   
   162. A(C   6,C   5,C  51)          121.41  0.000003    0.02    121.42   
   163. A(C   4,C   5,C   6)          116.72 -0.000005   -0.02    116.71   
   164. A(C   4,C   5,C  51)          121.87  0.000002   -0.00    121.87   
   165. A(C   7,C   6,H  61)          108.11 -0.000022    0.01    108.12   
   166. A(C   5,C   6,H  62)          107.62 -0.000041    0.02    107.63   
   167. A(C   7,C   6,H  62)          110.00  0.000018   -0.00    110.00   
   168. A(H  61,C   6,H  62)          107.49  0.000032   -0.01    107.48   
   169. A(C   5,C   6,C   7)          113.28  0.000031   -0.02    113.26   
   170. A(C   5,C   6,H  61)          110.20 -0.000016    0.01    110.20   
   171. A(C   8,C   7,H  63)          117.30  0.000034   -0.03    117.27   
   172. A(C   6,C   7,H  63)          114.74 -0.000033    0.03    114.77   
   173. A(C   6,C   7,C   8)          127.95 -0.000001   -0.00    127.95   
   174. A(C   7,C   8,C  10)          123.26 -0.000012   -0.01    123.26   
   175. A(C   7,C   8,C   9)          120.69  0.000002    0.01    120.69   
   176. A(C   9,C   8,C  10)          116.04  0.000010    0.00    116.04   
   177. A(H  64,C   9,H  65)          108.15  0.000007   -0.00    108.15   
   178. A(H  65,C   9,H  66)          106.14  0.000002   -0.00    106.14   
   179. A(C   8,C   9,H  65)          111.35 -0.000008    0.00    111.36   
   180. A(H  64,C   9,H  66)          108.01  0.000003   -0.00    108.01   
   181. A(C   8,C   9,H  66)          111.00  0.000000   -0.00    110.99   
   182. A(C   8,C   9,H  64)          111.93 -0.000004    0.00    111.94   
   183. A(C  11,C  10,H  67)          108.08  0.000001   -0.01    108.07   
   184. A(C   8,C  10,H  67)          108.83  0.000005    0.02    108.84   
   185. A(C   8,C  10,C  11)          115.37 -0.000023   -0.01    115.35   
   186. A(C  11,C  10,H  68)          108.05  0.000004   -0.00    108.05   
   187. A(H  67,C  10,H  68)          107.22  0.000003    0.01    107.22   
   188. A(C   8,C  10,H  68)          109.01  0.000012    0.00    109.01   
   189. A(C  12,C  11,H  69)          108.52  0.000005   -0.00    108.52   
   190. A(C  10,C  11,C  12)          114.87 -0.000005   -0.00    114.87   
   191. A(H  69,C  11,H  70)          106.40 -0.000002    0.00    106.40   
   192. A(C  10,C  11,H  69)          107.81 -0.000004   -0.01    107.80   
   193. A(C  12,C  11,H  70)          110.94 -0.000003    0.01    110.95   
   194. A(C  10,C  11,H  70)          107.93  0.000009    0.01    107.94   
   195. A(C  11,C  12,H  71)          114.40  0.000004   -0.00    114.40   
   196. A(C  13,C  12,H  71)          116.84  0.000006   -0.01    116.83   
   197. A(C  11,C  12,C  13)          128.76 -0.000010    0.01    128.77   
   198. A(C  12,C  13,C  14)          124.70  0.000010   -0.00    124.70   
   199. A(C  14,C  13,C  15)          115.51 -0.000010    0.01    115.52   
   200. A(C  12,C  13,C  15)          119.78  0.000000   -0.00    119.78   
   201. A(C  13,C  14,H  74)          110.33 -0.000018   -0.00    110.33   
   202. A(H  72,C  14,H  73)          108.00 -0.000008   -0.00    108.00   
   203. A(C  13,C  14,H  73)          110.75  0.000013    0.01    110.75   
   204. A(H  73,C  14,H  74)          106.20  0.000002   -0.00    106.20   
   205. A(C  13,C  14,H  72)          113.32  0.000006   -0.00    113.32   
   206. A(H  72,C  14,H  74)          107.94  0.000005   -0.00    107.94   
   207. A(C  13,C  15,H  75)          109.35 -0.000004   -0.00    109.35   
   208. A(C  13,C  15,H  76)          109.61 -0.000008    0.00    109.62   
   209. A(C  16,C  15,H  76)          108.42 -0.000003   -0.00    108.41   
   210. A(C  16,C  15,H  75)          107.02 -0.000006   -0.00    107.02   
   211. A(C  13,C  15,C  16)          115.28  0.000017    0.01    115.29   
   212. A(H  75,C  15,H  76)          106.81  0.000003    0.00    106.81   
   213. A(C  17,C  16,H  77)          108.66  0.000009    0.01    108.66   
   214. A(C  15,C  16,H  78)          107.65  0.000007   -0.01    107.64   
   215. A(C  15,C  16,H  77)          107.45 -0.000007    0.00    107.45   
   216. A(C  15,C  16,C  17)          115.40  0.000001   -0.00    115.39   
   217. A(H  77,C  16,H  78)          106.46  0.000001   -0.00    106.45   
   218. A(C  17,C  16,H  78)          110.82 -0.000012    0.01    110.83   
   219. A(C  16,C  17,H  79)          114.68  0.000011   -0.00    114.67   
   220. A(C  16,C  17,C  18)          128.42 -0.000018    0.01    128.43   
   221. A(C  18,C  17,H  79)          116.91  0.000007   -0.01    116.90   
   222. A(C  17,C  18,C  20)          119.90  0.000005   -0.01    119.90   
   223. A(C  19,C  18,C  20)          115.44  0.000000    0.00    115.44   
   224. A(C  17,C  18,C  19)          124.66 -0.000005    0.00    124.66   
   225. A(C  18,C  19,H  81)          110.68  0.000002    0.01    110.69   
   226. A(C  18,C  19,H  80)          113.38 -0.000006   -0.00    113.38   
   227. A(H  80,C  19,H  81)          107.98  0.000001   -0.00    107.98   
   228. A(H  81,C  19,H  82)          106.21 -0.000001   -0.00    106.21   
   229. A(H  80,C  19,H  82)          107.98  0.000003   -0.00    107.98   
   230. A(C  18,C  19,H  82)          110.31  0.000001   -0.00    110.31   
   231. A(C  18,C  20,C  21)          115.15 -0.000001   -0.00    115.15   
   232. A(H  83,C  20,H  84)          106.81 -0.000001    0.00    106.81   
   233. A(C  21,C  20,H  84)          108.46 -0.000002   -0.00    108.46   
   234. A(C  18,C  20,H  84)          109.54  0.000001    0.00    109.54   
   235. A(C  21,C  20,H  83)          107.10  0.000007   -0.00    107.10   
   236. A(C  18,C  20,H  83)          109.44 -0.000004    0.00    109.44   
   237. A(C  20,C  21,C  22)          115.27 -0.000017    0.00    115.27   
   238. A(H  85,C  21,H  86)          106.47 -0.000003    0.00    106.47   
   239. A(C  22,C  21,H  86)          110.97  0.000010   -0.00    110.96   
   240. A(C  20,C  21,H  86)          107.75  0.000005   -0.00    107.75   
   241. A(C  22,C  21,H  85)          108.56  0.000002    0.00    108.56   
   242. A(C  20,C  21,H  85)          107.42  0.000005   -0.00    107.42   
   243. A(C  21,C  22,C  23)          128.64  0.000032   -0.01    128.63   
   244. A(C  23,C  22,H  87)          116.86 -0.000007   -0.00    116.85   
   245. A(C  21,C  22,H  87)          114.50 -0.000025    0.01    114.51   
   246. A(C  24,C  23,C  25)          115.63  0.000007   -0.01    115.62   
   247. A(C  22,C  23,C  25)          119.71 -0.000018    0.00    119.71   
   248. A(C  22,C  23,C  24)          124.65  0.000011    0.01    124.66   
   249. A(H  88,C  24,H  90)          107.95  0.000002   -0.00    107.95   
   250. A(H  89,C  24,H  90)          106.20  0.000001    0.00    106.21   
   251. A(C  23,C  24,H  90)          110.27 -0.000012    0.00    110.28   
   252. A(H  88,C  24,H  89)          107.98 -0.000004    0.00    107.98   
   253. A(C  23,C  24,H  89)          110.80  0.000010   -0.01    110.79   
   254. A(C  23,C  24,H  88)          113.33  0.000003    0.00    113.33   
   255. A(C  23,C  25,C  26)          115.35  0.000009   -0.01    115.34   
   256. A(H  91,C  25,H  92)          106.82  0.000002   -0.00    106.82   
   257. A(C  26,C  25,H  92)          108.43 -0.000003   -0.00    108.43   
   258. A(C  23,C  25,H  92)          109.64  0.000002    0.00    109.65   
   259. A(C  26,C  25,H  91)          106.98 -0.000008    0.01    106.98   
   260. A(C  23,C  25,H  91)          109.26 -0.000004    0.00    109.26   
   261. A(C  25,C  26,C  27)          115.51  0.000012   -0.01    115.50   
   262. A(H  93,C  26,H  94)          106.43  0.000002    0.00    106.43   
   263. A(C  27,C  26,H  94)          110.75 -0.000007    0.01    110.75   
   264. A(C  25,C  26,H  94)          107.55 -0.000003    0.01    107.56   
   265. A(C  27,C  26,H  93)          108.74  0.000005   -0.00    108.73   
   266. A(C  25,C  26,H  93)          107.45 -0.000010   -0.00    107.45   
   267. A(C  28,C  27,H  95)          116.89  0.000003    0.00    116.90   
   268. A(C  26,C  27,H  95)          114.76  0.000011   -0.01    114.75   
   269. A(C  26,C  27,C  28)          128.35 -0.000014    0.01    128.35   
   270. A(C  29,C  28,C  30)          115.49  0.000005    0.00    115.49   
   271. A(C  27,C  28,C  30)          119.90  0.000013    0.00    119.90   
   272. A(C  27,C  28,C  29)          124.61 -0.000018   -0.00    124.60   
   273. A(H  96,C  29,H  98)          107.96  0.000001    0.00    107.96   
   274. A(H  96,C  29,H  97)          107.98 -0.000002   -0.00    107.98   
   275. A(H  97,C  29,H  98)          106.21 -0.000007   -0.00    106.20   
   276. A(C  28,C  29,H  98)          110.27  0.000001   -0.00    110.27   
   277. A(C  28,C  29,H  97)          110.75  0.000020    0.01    110.76   
   278. A(C  28,C  29,H  96)          113.37 -0.000014   -0.00    113.37   
   279. A(H  99,C  30,H 100)          106.85  0.000001    0.00    106.85   
   280. A(C  31,C  30,H 100)          108.37 -0.000004    0.00    108.37   
   281. A(C  28,C  30,H 100)          109.53 -0.000003   -0.00    109.52   
   282. A(C  31,C  30,H  99)          107.02  0.000002   -0.01    107.02   
   283. A(C  28,C  30,H  99)          109.35 -0.000001    0.00    109.36   
   284. A(C  28,C  30,C  31)          115.37  0.000006    0.00    115.37   
   285. A(C  32,C  31,H 102)          110.81  0.000005   -0.00    110.81   
   286. A(H 101,C  31,H 102)          106.45 -0.000002    0.00    106.45   
   287. A(C  30,C  31,H 102)          107.54  0.000006   -0.00    107.54   
   288. A(C  32,C  31,H 101)          108.63  0.000007    0.00    108.63   
   289. A(C  30,C  31,H 101)          107.49  0.000003   -0.01    107.48   
   290. A(C  30,C  31,C  32)          115.51 -0.000018    0.00    115.51   
   291. A(C  33,C  32,H 103)          116.88 -0.000008   -0.00    116.88   
   292. A(C  31,C  32,H 103)          114.68  0.000001    0.01    114.68   
   293. A(C  31,C  32,C  33)          128.44  0.000007   -0.00    128.44   
   294. A(C  34,C  33,C  35)          115.44  0.000007    0.00    115.44   
   295. A(C  32,C  33,C  35)          119.88 -0.000010   -0.00    119.88   
   296. A(C  32,C  33,C  34)          124.68  0.000003    0.00    124.68   
   297. A(H 104,C  34,H 106)          107.99  0.000003   -0.00    107.99   
   298. A(H 105,C  34,H 106)          106.21  0.000005   -0.00    106.21   
   299. A(C  33,C  34,H 106)          110.33 -0.000014   -0.00    110.33   
   300. A(H 104,C  34,H 105)          107.98  0.000000    0.00    107.98   
   301. A(C  33,C  34,H 105)          110.64  0.000001    0.00    110.64   
   302. A(C  33,C  34,H 104)          113.39  0.000004   -0.00    113.39   
   303. A(H 107,C  35,H 108)          106.80 -0.000002    0.00    106.80   
   304. A(C  33,C  35,H 108)          109.57  0.000013    0.00    109.57   
   305. A(C  36,C  35,H 108)          108.52 -0.000001   -0.00    108.51   
   306. A(C  36,C  35,H 107)          107.12  0.000003    0.00    107.13   
   307. A(C  33,C  35,H 107)          109.45  0.000001   -0.00    109.45   
   308. A(C  33,C  35,C  36)          115.05 -0.000015    0.00    115.05   
   309. A(C  37,C  36,H 110)          111.01  0.000001    0.00    111.01   
   310. A(H 109,C  36,H 110)          106.43  0.000002   -0.00    106.43   
   311. A(C  35,C  36,H 110)          107.84 -0.000005    0.00    107.84   
   312. A(C  37,C  36,H 109)          108.63 -0.000001    0.00    108.63   
   313. A(C  35,C  36,H 109)          107.40 -0.000005    0.00    107.40   
   314. A(C  35,C  36,C  37)          115.14  0.000007   -0.01    115.13   
   315. A(C  38,C  37,H 111)          116.87 -0.000001    0.00    116.88   
   316. A(C  36,C  37,H 111)          114.48 -0.000010   -0.00    114.47   
   317. A(C  36,C  37,C  38)          128.65  0.000011   -0.00    128.64   
   318. A(C  39,C  38,C  40)          115.55  0.000002   -0.01    115.54   
   319. A(C  37,C  38,C  40)          119.77 -0.000004    0.00    119.77   
   320. A(C  37,C  38,C  39)          124.68  0.000002    0.00    124.68   
   321. A(H 113,C  39,H 114)          106.21 -0.000007    0.00    106.21   
   322. A(H 112,C  39,H 114)          107.93 -0.000002   -0.00    107.92   
   323. A(C  38,C  39,H 114)          110.22  0.000005   -0.00    110.21   
   324. A(H 112,C  39,H 113)          108.07 -0.000005   -0.00    108.07   
   325. A(C  38,C  39,H 113)          110.79  0.000011   -0.00    110.79   
   326. A(C  38,C  39,H 112)          113.33 -0.000003    0.01    113.33   
   327. A(H 115,C  40,H 116)          106.85 -0.000001   -0.00    106.85   
   328. A(C  41,C  40,H 116)          108.35  0.000004    0.00    108.35   
   329. A(C  38,C  40,H 116)          109.54 -0.000003   -0.01    109.53   
   330. A(C  41,C  40,H 115)          107.06 -0.000004    0.00    107.06   
   331. A(C  38,C  40,H 115)          109.32  0.000004    0.01    109.33   
   332. A(C  38,C  40,C  41)          115.37 -0.000000   -0.00    115.36   
   333. A(C  42,C  41,H 118)          110.82 -0.000008    0.00    110.82   
   334. A(H 117,C  41,H 118)          106.43  0.000001    0.00    106.43   
   335. A(C  40,C  41,H 118)          107.51  0.000003    0.00    107.51   
   336. A(C  42,C  41,H 117)          108.67 -0.000003    0.00    108.67   
   337. A(C  40,C  41,H 117)          107.56 -0.000005    0.00    107.56   
   338. A(C  40,C  41,C  42)          115.44  0.000011   -0.01    115.43   
   339. A(C  43,C  42,H 119)          116.93 -0.000003   -0.00    116.93   
   340. A(C  41,C  42,H 119)          114.76  0.000004   -0.00    114.76   
   341. A(C  41,C  42,C  43)          128.31 -0.000001    0.00    128.31   
   342. A(C  44,C  43,C  50)          115.90 -0.000004   -0.00    115.90   
   343. A(C  42,C  43,C  50)          124.40 -0.000002   -0.00    124.40   
   344. A(C  42,C  43,C  44)          119.69  0.000007    0.00    119.69   
   345. A(H 120,C  44,H 121)          106.68 -0.000001   -0.00    106.68   
   346. A(C  45,C  44,H 121)          107.22  0.000000   -0.00    107.21   
   347. A(C  43,C  44,H 121)          109.11  0.000008    0.00    109.11   
   348. A(C  45,C  44,H 120)          108.55  0.000007   -0.00    108.55   
   349. A(C  43,C  44,H 120)          109.73  0.000002   -0.00    109.72   
   350. A(C  43,C  44,C  45)          115.21 -0.000016    0.00    115.21   
   351. A(H 122,C  45,H 123)          106.31 -0.000001    0.00    106.31   
   352. A(C  46,C  45,H 123)          111.56  0.000003    0.00    111.56   
   353. A(C  44,C  45,H 123)          108.64 -0.000005   -0.00    108.64   
   354. A(C  46,C  45,H 122)          108.22 -0.000002   -0.00    108.22   
   355. A(C  44,C  45,H 122)          106.63  0.000003   -0.00    106.63   
   356. A(C  44,C  45,C  46)          115.02  0.000002    0.00    115.02   
   357. A(C  47,C  46,H 124)          117.03 -0.000003   -0.00    117.02   
   358. A(C  45,C  46,H 124)          114.07  0.000001    0.00    114.07   
   359. A(C  45,C  46,C  47)          128.89  0.000002   -0.00    128.89   
   360. A(C  48,C  47,C  49)          114.29  0.000003   -0.00    114.29   
   361. A(C  46,C  47,C  49)          120.69 -0.000003    0.00    120.69   
   362. A(C  46,C  47,C  48)          125.03 -0.000001    0.00    125.03   
   363. A(H 126,C  48,H 127)          106.26 -0.000001   -0.00    106.26   
   364. A(C  47,C  48,H 127)          110.52  0.000006    0.00    110.52   
   365. A(H 125,C  48,H 126)          107.99  0.000004   -0.00    107.99   
   366. A(C  47,C  48,H 126)          110.46 -0.000004   -0.00    110.45   
   367. A(C  47,C  48,H 125)          113.39 -0.000008    0.00    113.39   
   368. A(H 125,C  48,H 127)          107.92  0.000002    0.00    107.92   
   369. A(H 129,C  49,H 130)          106.29 -0.000002   -0.00    106.29   
   370. A(H 128,C  49,H 130)          108.19 -0.000000    0.00    108.20   
   371. A(C  47,C  49,H 130)          111.03  0.000003    0.00    111.03   
   372. A(H 128,C  49,H 129)          108.15  0.000002   -0.00    108.15   
   373. A(C  47,C  49,H 129)          111.01 -0.000001   -0.00    111.01   
   374. A(C  47,C  49,H 128)          111.94 -0.000003    0.00    111.94   
   375. A(H 132,C  50,H 133)          106.38 -0.000003    0.00    106.38   
   376. A(H 131,C  50,H 133)          108.28  0.000002    0.00    108.28   
   377. A(C  43,C  50,H 133)          110.84  0.000004    0.01    110.84   
   378. A(H 131,C  50,H 132)          107.78  0.000001   -0.00    107.78   
   379. A(C  43,C  50,H 132)          110.11 -0.000001   -0.00    110.10   
   380. A(C  43,C  50,H 131)          113.18 -0.000003   -0.00    113.17   
   381. A(C  52,C  51,C 134)          119.31  0.000021   -0.04    119.27   
   382. A(C   5,C  51,C 134)          121.58 -0.000020    0.05    121.63   
   383. A(C   5,C  51,C  52)          119.11 -0.000001   -0.01    119.10   
   384. A(C  51,C  52,O  53)          118.05 -0.000010   -0.01    118.04   
   385. A(C   1,C  52,O  53)          120.51  0.000026   -0.00    120.51   
   386. A(C   1,C  52,C  51)          121.41 -0.000016    0.01    121.43   
   387. A(C  52,O  53,H 138)          108.34 -0.000020    0.01    108.35   
   388. A(C   7,H  63,H 137)          122.08  0.000027    0.27    122.35   
   389. A(H 135,C 134,H 137)          106.44 -0.000002    0.01    106.45   
   390. A(H 136,C 134,H 137)          107.51  0.000007   -0.02    107.49   
   391. A(C  51,C 134,H 137)          112.24  0.000029   -0.02    112.22   
   392. A(H 135,C 134,H 136)          107.86 -0.000006    0.03    107.89   
   393. A(C  51,C 134,H 135)          111.70 -0.000018    0.03    111.73   
   394. A(C  51,C 134,H 136)          110.83 -0.000010   -0.02    110.81   
   395. A(H  63,H 137,C 134)          119.77 -0.000011   -0.66    119.11   
   396. D(C   2,C   1,C   0,H  56)   -109.80 -0.000018   -0.09   -109.89   
   397. D(C   2,C   1,C   0,H  57)    130.76 -0.000003   -0.09    130.66   
   398. D(C  52,C   1,C   0,H  56)     69.99 -0.000017   -0.09     69.90   
   399. D(C  52,C   1,C   0,H  55)   -169.96 -0.000017   -0.09   -170.04   
   400. D(C  52,C   1,C   0,H  57)    -49.45 -0.000002   -0.09    -49.54   
   401. D(C   2,C   1,C   0,H  55)     10.26 -0.000017   -0.10     10.16   
   402. D(C   4,C   2,C   1,C  52)      1.52 -0.000000    0.00      1.52   
   403. D(C   3,C   2,C   1,C   0)      0.73 -0.000003    0.03      0.75   
   404. D(C   4,C   2,C   1,C   0)   -178.70  0.000000    0.01   -178.69   
   405. D(C   3,C   2,C   1,C  52)   -179.06 -0.000004    0.02   -179.04   
   406. D(H  59,C   3,C   2,C   4)    119.22  0.000003    0.03    119.26   
   407. D(H  60,C   3,C   2,C   1)   -179.68  0.000006    0.00   -179.68   
   408. D(H  58,C   3,C   2,C   4)   -119.92  0.000006    0.04   -119.88   
   409. D(H  59,C   3,C   2,C   1)    -60.23  0.000007    0.02    -60.21   
   410. D(H  58,C   3,C   2,C   1)     60.63  0.000009    0.02     60.65   
   411. D(H  60,C   3,C   2,C   4)     -0.23  0.000003    0.02     -0.21   
   412. D(C   5,C   4,C   2,C   3)   -179.78  0.000003   -0.04   -179.82   
   413. D(O  54,C   4,C   2,C   3)      0.69  0.000002   -0.04      0.65   
   414. D(C   5,C   4,C   2,C   1)     -0.33 -0.000000   -0.02     -0.35   
   415. D(O  54,C   4,C   2,C   1)   -179.86 -0.000002   -0.02   -179.89   
   416. D(C  51,C   5,C   4,O  54)    178.41  0.000001    0.02    178.44   
   417. D(C   6,C   5,C   4,C   2)    178.94 -0.000004    0.01    178.95   
   418. D(C   6,C   5,C   4,O  54)     -1.52 -0.000002    0.01     -1.51   
   419. D(C  51,C   5,C   4,C   2)     -1.12 -0.000000    0.02     -1.10   
   420. D(H  61,C   6,C   5,C  51)    -36.58  0.000014   -0.16    -36.74   
   421. D(H  62,C   6,C   5,C  51)   -153.50  0.000009   -0.15   -153.66   
   422. D(H  61,C   6,C   5,C   4)    143.35  0.000018   -0.15    143.21   
   423. D(C   7,C   6,C   5,C  51)     84.67 -0.000004   -0.15     84.52   
   424. D(H  62,C   6,C   5,C   4)     26.43  0.000012   -0.15     26.29   
   425. D(C   7,C   6,C   5,C   4)    -95.39 -0.000001   -0.14    -95.53   
   426. D(C   8,C   7,C   6,C   5)    113.99  0.000005   -0.13    113.86   
   427. D(C   8,C   7,C   6,H  61)   -123.59 -0.000011   -0.12   -123.72   
   428. D(H  63,C   7,C   6,H  62)    174.93  0.000022   -0.15    174.78   
   429. D(H  63,C   7,C   6,H  61)     57.83 -0.000014   -0.14     57.69   
   430. D(H  63,C   7,C   6,C   5)    -64.59  0.000002   -0.14    -64.73   
   431. D(C   8,C   7,C   6,H  62)     -6.49  0.000025   -0.13     -6.63   
   432. D(C  10,C   8,C   7,C   6)      0.33 -0.000005    0.04      0.37   
   433. D(C  10,C   8,C   7,H  63)    178.88 -0.000003    0.05    178.93   
   434. D(C   9,C   8,C   7,H  63)      0.21 -0.000000    0.03      0.24   
   435. D(C   9,C   8,C   7,C   6)   -178.34 -0.000002    0.02   -178.32   
   436. D(H  66,C   9,C   8,C   7)    118.26  0.000001    0.01    118.27   
   437. D(H  66,C   9,C   8,C  10)    -60.50  0.000004   -0.01    -60.51   
   438. D(H  65,C   9,C   8,C  10)     57.52  0.000001   -0.01     57.51   
   439. D(H  65,C   9,C   8,C   7)   -123.72 -0.000001    0.00   -123.71   
   440. D(H  64,C   9,C   8,C  10)    178.72  0.000002   -0.01    178.71   
   441. D(H  64,C   9,C   8,C   7)     -2.51 -0.000000    0.01     -2.51   
   442. D(C  11,C  10,C   8,C   9)    -98.88 -0.000003    0.01    -98.87   
   443. D(H  68,C  10,C   8,C   9)     22.86 -0.000005   -0.00     22.86   
   444. D(H  68,C  10,C   8,C   7)   -155.87 -0.000002   -0.02   -155.89   
   445. D(H  67,C  10,C   8,C   9)    139.49  0.000008    0.02    139.50   
   446. D(H  67,C  10,C   8,C   7)    -39.24  0.000011   -0.00    -39.24   
   447. D(C  11,C  10,C   8,C   7)     82.39 -0.000000   -0.01     82.38   
   448. D(H  70,C  11,C  10,H  67)    -55.60 -0.000002    0.06    -55.54   
   449. D(H  69,C  11,C  10,H  68)    174.66  0.000004    0.06    174.73   
   450. D(H  70,C  11,C  10,H  68)     60.11  0.000005    0.06     60.17   
   451. D(H  69,C  11,C  10,H  67)     58.95 -0.000002    0.06     59.01   
   452. D(H  69,C  11,C  10,C   8)    -63.08  0.000007    0.05    -63.03   
   453. D(H  70,C  11,C  10,C   8)   -177.64  0.000007    0.05   -177.59   
   454. D(C  12,C  11,C  10,H  68)    -64.23  0.000004    0.05    -64.18   
   455. D(C  12,C  11,C  10,H  67)   -179.94 -0.000002    0.05   -179.89   
   456. D(C  12,C  11,C  10,C   8)     58.02  0.000007    0.04     58.07   
   457. D(C  13,C  12,C  11,H  69)   -128.32 -0.000002    0.03   -128.30   
   458. D(C  13,C  12,C  11,C  10)    110.96  0.000003    0.04    111.00   
   459. D(C  13,C  12,C  11,H  70)    -11.77 -0.000003    0.03    -11.74   
   460. D(H  71,C  12,C  11,H  70)    168.16 -0.000003    0.02    168.19   
   461. D(H  71,C  12,C  11,H  69)     51.61 -0.000002    0.02     51.63   
   462. D(H  71,C  12,C  11,C  10)    -69.10  0.000003    0.03    -69.07   
   463. D(C  15,C  13,C  12,H  71)      0.48 -0.000001    0.02      0.49   
   464. D(C  15,C  13,C  12,C  11)   -179.59 -0.000001    0.01   -179.58   
   465. D(C  14,C  13,C  12,H  71)   -178.74 -0.000003    0.02   -178.72   
   466. D(C  14,C  13,C  12,C  11)      1.19 -0.000003    0.01      1.21   
   467. D(H  73,C  14,C  13,C  15)     54.57 -0.000004    0.01     54.57   
   468. D(H  74,C  14,C  13,C  12)    116.52 -0.000001    0.00    116.52   
   469. D(H  74,C  14,C  13,C  15)    -62.73 -0.000003    0.01    -62.72   
   470. D(H  73,C  14,C  13,C  12)   -126.18 -0.000002    0.00   -126.18   
   471. D(H  72,C  14,C  13,C  15)    176.11 -0.000000    0.01    176.12   
   472. D(H  72,C  14,C  13,C  12)     -4.64  0.000001    0.01     -4.63   
   473. D(H  76,C  15,C  13,C  14)     27.57  0.000006    0.03     27.61   
   474. D(H  76,C  15,C  13,C  12)   -151.72  0.000004    0.04   -151.68   
   475. D(H  75,C  15,C  13,C  14)    144.35  0.000003    0.03    144.38   
   476. D(H  75,C  15,C  13,C  12)    -34.94  0.000001    0.04    -34.90   
   477. D(C  16,C  15,C  13,C  14)    -95.05  0.000004    0.03    -95.02   
   478. D(C  16,C  15,C  13,C  12)     85.66  0.000002    0.04     85.69   
   479. D(H  78,C  16,C  15,H  76)     61.14 -0.000001    0.01     61.15   
   480. D(H  78,C  16,C  15,C  13)   -175.59 -0.000001    0.01   -175.58   
   481. D(H  77,C  16,C  15,H  76)    175.45  0.000001   -0.00    175.45   
   482. D(H  77,C  16,C  15,H  75)     60.57  0.000002    0.00     60.57   
   483. D(H  77,C  16,C  15,C  13)    -61.29  0.000000    0.01    -61.28   
   484. D(C  17,C  16,C  15,H  76)    -63.19  0.000009    0.01    -63.18   
   485. D(H  78,C  16,C  15,H  75)    -53.73  0.000000    0.01    -53.72   
   486. D(C  17,C  16,C  15,H  75)   -178.07  0.000010    0.01   -178.06   
   487. D(C  17,C  16,C  15,C  13)     60.07  0.000008    0.01     60.08   
   488. D(H  79,C  17,C  16,H  78)    165.01 -0.000004    0.11    165.11   
   489. D(H  79,C  17,C  16,H  77)     48.37 -0.000005    0.10     48.47   
   490. D(H  79,C  17,C  16,C  15)    -72.33 -0.000004    0.10    -72.24   
   491. D(C  18,C  17,C  16,H  78)    -14.63 -0.000006    0.10    -14.53   
   492. D(C  18,C  17,C  16,H  77)   -131.26 -0.000006    0.09   -131.17   
   493. D(C  18,C  17,C  16,C  15)    108.03 -0.000005    0.09    108.12   
   494. D(C  20,C  18,C  17,H  79)      0.60 -0.000003    0.02      0.63   
   495. D(C  20,C  18,C  17,C  16)   -179.77 -0.000001    0.03   -179.74   
   496. D(C  19,C  18,C  17,H  79)   -178.73 -0.000005    0.03   -178.71   
   497. D(C  19,C  18,C  17,C  16)      0.89 -0.000003    0.03      0.93   
   498. D(H  82,C  19,C  18,C  20)    -62.29  0.000000   -0.04    -62.33   
   499. D(H  82,C  19,C  18,C  17)    117.07  0.000002   -0.04    117.03   
   500. D(H  81,C  19,C  18,C  20)     54.95  0.000001   -0.04     54.92   
   501. D(H  81,C  19,C  18,C  17)   -125.68  0.000003   -0.04   -125.72   
   502. D(H  80,C  19,C  18,C  20)    176.46 -0.000000   -0.03    176.43   
   503. D(H  80,C  19,C  18,C  17)     -4.17  0.000002   -0.03     -4.21   
   504. D(H  84,C  20,C  18,C  19)     26.19 -0.000003    0.05     26.24   
   505. D(H  84,C  20,C  18,C  17)   -153.21 -0.000005    0.05   -153.16   
   506. D(H  83,C  20,C  18,C  19)    142.97 -0.000005    0.05    143.03   
   507. D(H  83,C  20,C  18,C  17)    -36.42 -0.000007    0.06    -36.37   
   508. D(C  21,C  20,C  18,C  19)    -96.35 -0.000001    0.05    -96.30   
   509. D(C  21,C  20,C  18,C  17)     84.26 -0.000003    0.05     84.31   
   510. D(H  86,C  21,C  20,H  83)    -54.99 -0.000002    0.07    -54.92   
   511. D(H  86,C  21,C  20,C  18)   -176.94 -0.000001    0.07   -176.87   
   512. D(H  85,C  21,C  20,H  84)    174.31  0.000001    0.07    174.38   
   513. D(H  85,C  21,C  20,H  83)     59.37 -0.000001    0.07     59.44   
   514. D(H  85,C  21,C  20,C  18)    -62.58  0.000000    0.07    -62.51   
   515. D(C  22,C  21,C  20,H  84)    -64.56 -0.000005    0.08    -64.49   
   516. D(H  86,C  21,C  20,H  84)     59.95 -0.000000    0.07     60.02   
   517. D(C  22,C  21,C  20,H  83)   -179.50 -0.000006    0.08   -179.43   
   518. D(C  22,C  21,C  20,C  18)     58.55 -0.000005    0.08     58.62   
   519. D(H  87,C  22,C  21,C  20)    -70.33  0.000007    0.03    -70.31   
   520. D(C  23,C  22,C  21,H  86)    -12.55  0.000006    0.04    -12.51   
   521. D(C  23,C  22,C  21,H  85)   -129.22  0.000003    0.03   -129.19   
   522. D(C  23,C  22,C  21,C  20)    110.27  0.000007    0.03    110.30   
   523. D(H  87,C  22,C  21,H  86)    166.85  0.000006    0.03    166.88   
   524. D(H  87,C  22,C  21,H  85)     50.18  0.000003    0.03     50.21   
   525. D(C  25,C  23,C  22,H  87)      0.54 -0.000001    0.02      0.56   
   526. D(C  25,C  23,C  22,C  21)    179.93 -0.000001    0.01    179.94   
   527. D(C  24,C  23,C  22,H  87)   -178.45 -0.000002    0.01   -178.45   
   528. D(C  24,C  23,C  22,C  21)      0.94 -0.000003   -0.00      0.94   
   529. D(H  90,C  24,C  23,C  25)    -62.72 -0.000002   -0.06    -62.79   
   530. D(H  90,C  24,C  23,C  22)    116.31 -0.000001   -0.05    116.25   
   531. D(H  89,C  24,C  23,C  25)     54.57 -0.000002   -0.06     54.51   
   532. D(H  89,C  24,C  23,C  22)   -126.40 -0.000001   -0.05   -126.45   
   533. D(H  88,C  24,C  23,C  25)    176.14  0.000002   -0.07    176.07   
   534. D(H  88,C  24,C  23,C  22)     -4.84  0.000004   -0.06     -4.89   
   535. D(H  92,C  25,C  23,C  24)     28.54  0.000004   -0.04     28.50   
   536. D(H  92,C  25,C  23,C  22)   -150.54  0.000002   -0.06   -150.59   
   537. D(H  91,C  25,C  23,C  24)    145.30  0.000005   -0.04    145.26   
   538. D(H  91,C  25,C  23,C  22)    -33.78  0.000004   -0.05    -33.83   
   539. D(C  26,C  25,C  23,C  24)    -94.18 -0.000001   -0.04    -94.22   
   540. D(C  26,C  25,C  23,C  22)     86.74 -0.000003   -0.05     86.69   
   541. D(H  94,C  26,C  25,H  92)     62.38 -0.000001   -0.08     62.31   
   542. D(H  94,C  26,C  25,H  91)    -52.50  0.000002   -0.08    -52.58   
   543. D(H  94,C  26,C  25,C  23)   -174.25  0.000006   -0.08   -174.33   
   544. D(H  93,C  26,C  25,H  92)    176.61 -0.000005   -0.07    176.54   
   545. D(H  93,C  26,C  25,H  91)     61.73 -0.000002   -0.08     61.65   
   546. D(H  93,C  26,C  25,C  23)    -60.02  0.000002   -0.08    -60.10   
   547. D(C  27,C  26,C  25,H  92)    -61.85  0.000002   -0.08    -61.94   
   548. D(C  27,C  26,C  25,H  91)   -176.73  0.000005   -0.09   -176.82   
   549. D(C  27,C  26,C  25,C  23)     61.52  0.000009   -0.09     61.43   
   550. D(H  95,C  27,C  26,H  94)    165.17  0.000001   -0.01    165.17   
   551. D(H  95,C  27,C  26,H  93)     48.57  0.000001   -0.01     48.56   
   552. D(H  95,C  27,C  26,C  25)    -72.27  0.000001    0.00    -72.27   
   553. D(C  28,C  27,C  26,H  94)    -14.33  0.000002   -0.01    -14.34   
   554. D(C  28,C  27,C  26,H  93)   -130.93  0.000001   -0.02   -130.95   
   555. D(C  28,C  27,C  26,C  25)    108.22  0.000002   -0.01    108.21   
   556. D(C  30,C  28,C  27,H  95)      0.61 -0.000000    0.00      0.61   
   557. D(C  30,C  28,C  27,C  26)   -179.89 -0.000001    0.01   -179.88   
   558. D(C  29,C  28,C  27,H  95)   -178.44  0.000003   -0.01   -178.45   
   559. D(C  29,C  28,C  27,C  26)      1.06  0.000002   -0.00      1.06   
   560. D(H  98,C  29,C  28,C  30)    -62.20 -0.000004    0.01    -62.20   
   561. D(H  98,C  29,C  28,C  27)    116.89 -0.000007    0.02    116.91   
   562. D(H  97,C  29,C  28,C  30)     55.06  0.000001    0.01     55.07   
   563. D(H  97,C  29,C  28,C  27)   -125.85 -0.000002    0.02   -125.83   
   564. D(H  96,C  29,C  28,C  30)    176.62  0.000004    0.01    176.62   
   565. D(H  96,C  29,C  28,C  27)     -4.30  0.000001    0.02     -4.27   
   566. D(H 100,C  30,C  28,C  29)     28.52  0.000002    0.00     28.52   
   567. D(H 100,C  30,C  28,C  27)   -150.61  0.000005   -0.01   -150.62   
   568. D(H  99,C  30,C  28,C  29)    145.29 -0.000000    0.00    145.30   
   569. D(H  99,C  30,C  28,C  27)    -33.84  0.000003   -0.01    -33.85   
   570. D(C  31,C  30,C  28,C  29)    -94.05  0.000005    0.00    -94.05   
   571. D(C  31,C  30,C  28,C  27)     86.82  0.000008   -0.01     86.81   
   572. D(H 102,C  31,C  30,H 100)     60.73  0.000001   -0.01     60.71   
   573. D(H 102,C  31,C  30,H  99)    -54.17  0.000001   -0.01    -54.19   
   574. D(H 102,C  31,C  30,C  28)   -176.09 -0.000002   -0.01   -176.11   
   575. D(H 101,C  31,C  30,H 100)    174.99  0.000004   -0.01    174.97   
   576. D(H 101,C  31,C  30,H  99)     60.09  0.000004   -0.01     60.07   
   577. D(H 101,C  31,C  30,C  28)    -61.83  0.000000   -0.02    -61.85   
   578. D(C  32,C  31,C  30,H 100)    -63.58  0.000003   -0.01    -63.60   
   579. D(C  32,C  31,C  30,H  99)   -178.48  0.000003   -0.01   -178.50   
   580. D(C  32,C  31,C  30,C  28)     59.60 -0.000000   -0.01     59.58   
   581. D(H 103,C  32,C  31,H 102)    163.80 -0.000001    0.04    163.84   
   582. D(H 103,C  32,C  31,H 101)     47.20 -0.000006    0.04     47.23   
   583. D(H 103,C  32,C  31,C  30)    -73.61 -0.000003    0.04    -73.57   
   584. D(C  33,C  32,C  31,H 102)    -15.86 -0.000004    0.05    -15.81   
   585. D(C  33,C  32,C  31,H 101)   -132.46 -0.000009    0.05   -132.41   
   586. D(C  33,C  32,C  31,C  30)    106.73 -0.000006    0.05    106.78   
   587. D(C  35,C  33,C  32,H 103)      0.63  0.000001    0.01      0.63   
   588. D(C  35,C  33,C  32,C  31)   -179.73  0.000004   -0.01   -179.73   
   589. D(C  34,C  33,C  32,H 103)   -178.82 -0.000002    0.02   -178.80   
   590. D(C  34,C  33,C  32,C  31)      0.83  0.000000    0.00      0.84   
   591. D(H 106,C  34,C  33,C  35)    -62.50 -0.000002    0.00    -62.50   
   592. D(H 106,C  34,C  33,C  32)    116.97  0.000001   -0.01    116.96   
   593. D(H 105,C  34,C  33,C  35)     54.74 -0.000003    0.00     54.74   
   594. D(H 105,C  34,C  33,C  32)   -125.79  0.000000   -0.01   -125.80   
   595. D(H 104,C  34,C  33,C  35)    176.22  0.000001    0.00    176.23   
   596. D(H 104,C  34,C  33,C  32)     -4.31  0.000004   -0.01     -4.32   
   597. D(H 108,C  35,C  33,C  34)     25.04 -0.000002   -0.00     25.04   
   598. D(H 108,C  35,C  33,C  32)   -154.45 -0.000005    0.01   -154.44   
   599. D(H 107,C  35,C  33,C  34)    141.84  0.000004   -0.00    141.83   
   600. D(H 107,C  35,C  33,C  32)    -37.65  0.000001    0.01    -37.65   
   601. D(C  36,C  35,C  33,C  34)    -97.52 -0.000001    0.00    -97.52   
   602. D(C  36,C  35,C  33,C  32)     82.99 -0.000004    0.01     83.00   
   603. D(H 110,C  36,C  35,H 108)     60.11 -0.000002    0.03     60.13   
   604. D(H 110,C  36,C  35,H 107)    -54.86 -0.000001    0.03    -54.83   
   605. D(H 110,C  36,C  35,C  33)   -176.77  0.000005    0.02   -176.74   
   606. D(H 109,C  36,C  35,H 108)    174.45 -0.000004    0.03    174.48   
   607. D(H 109,C  36,C  35,H 107)     59.49 -0.000004    0.03     59.52   
   608. D(H 109,C  36,C  35,C  33)    -62.42  0.000002    0.03    -62.40   
   609. D(C  37,C  36,C  35,H 108)    -64.43 -0.000004    0.03    -64.40   
   610. D(C  37,C  36,C  35,H 107)   -179.39 -0.000003    0.03   -179.37   
   611. D(C  37,C  36,C  35,C  33)     58.69  0.000002    0.03     58.72   
   612. D(H 111,C  37,C  36,H 110)    169.24  0.000004    0.06    169.29   
   613. D(H 111,C  37,C  36,H 109)     52.54  0.000002    0.05     52.60   
   614. D(H 111,C  37,C  36,C  35)    -67.90  0.000004    0.05    -67.85   
   615. D(C  38,C  37,C  36,H 110)    -10.08  0.000003    0.06    -10.02   
   616. D(C  38,C  37,C  36,H 109)   -126.77  0.000001    0.06   -126.72   
   617. D(C  38,C  37,C  36,C  35)    112.78  0.000003    0.06    112.84   
   618. D(C  40,C  38,C  37,H 111)      0.65 -0.000002    0.01      0.66   
   619. D(C  40,C  38,C  37,C  36)    179.95 -0.000001    0.01    179.96   
   620. D(C  39,C  38,C  37,H 111)   -178.16  0.000000   -0.01   -178.17   
   621. D(C  39,C  38,C  37,C  36)      1.14  0.000001   -0.01      1.13   
   622. D(H 114,C  39,C  38,C  40)    -63.44  0.000001   -0.05    -63.49   
   623. D(H 114,C  39,C  38,C  37)    115.42 -0.000001   -0.03    115.38   
   624. D(H 113,C  39,C  38,C  40)     53.82  0.000003   -0.05     53.77   
   625. D(H 113,C  39,C  38,C  37)   -127.32  0.000001   -0.03   -127.36   
   626. D(H 112,C  39,C  38,C  40)    175.49  0.000002   -0.05    175.44   
   627. D(H 112,C  39,C  38,C  37)     -5.65 -0.000000   -0.03     -5.68   
   628. D(H 116,C  40,C  38,C  39)     30.60  0.000000   -0.04     30.57   
   629. D(H 116,C  40,C  38,C  37)   -148.32  0.000002   -0.05   -148.37   
   630. D(H 115,C  40,C  38,C  39)    147.38  0.000000   -0.04    147.34   
   631. D(H 115,C  40,C  38,C  37)    -31.54  0.000002   -0.05    -31.60   
   632. D(C  41,C  40,C  38,C  39)    -91.94 -0.000002   -0.03    -91.97   
   633. D(C  41,C  40,C  38,C  37)     89.14 -0.000000   -0.05     89.10   
   634. D(H 118,C  41,C  40,H 115)    -53.72  0.000004   -0.03    -53.74   
   635. D(H 118,C  41,C  40,C  38)   -175.63  0.000002   -0.04   -175.66   
   636. D(H 117,C  41,C  40,H 116)    175.46  0.000002   -0.02    175.44   
   637. D(H 117,C  41,C  40,H 115)     60.55  0.000004   -0.02     60.52   
   638. D(H 117,C  41,C  40,C  38)    -61.36  0.000002   -0.03    -61.40   
   639. D(C  42,C  41,C  40,H 116)    -63.05  0.000002   -0.03    -63.08   
   640. D(C  42,C  41,C  40,H 115)   -177.97  0.000004   -0.03   -177.99   
   641. D(H 118,C  41,C  40,H 116)     61.20  0.000003   -0.03     61.17   
   642. D(C  42,C  41,C  40,C  38)     60.12  0.000002   -0.04     60.09   
   643. D(H 119,C  42,C  41,H 118)    161.41  0.000001   -0.01    161.40   
   644. D(H 119,C  42,C  41,H 117)     44.80  0.000006   -0.02     44.78   
   645. D(H 119,C  42,C  41,C  40)    -76.09  0.000007   -0.01    -76.10   
   646. D(C  43,C  42,C  41,H 118)    -18.56  0.000003   -0.02    -18.58   
   647. D(C  43,C  42,C  41,H 117)   -135.17  0.000009   -0.03   -135.20   
   648. D(C  43,C  42,C  41,C  40)    103.95  0.000010   -0.02    103.92   
   649. D(C  44,C  43,C  42,H 119)     -1.20  0.000002    0.00     -1.20   
   650. D(C  44,C  43,C  42,C  41)    178.77 -0.000001    0.01    178.78   
   651. D(C  50,C  43,C  42,H 119)    178.23  0.000003   -0.01    178.22   
   652. D(C  50,C  43,C  42,C  41)     -1.80  0.000000    0.00     -1.80   
   653. D(H 121,C  44,C  43,C  50)   -153.87 -0.000003    0.00   -153.87   
   654. D(H 121,C  44,C  43,C  42)     25.61 -0.000001   -0.01     25.60   
   655. D(H 120,C  44,C  43,C  50)    -37.33  0.000002    0.00    -37.33   
   656. D(H 120,C  44,C  43,C  42)    142.15  0.000004   -0.01    142.14   
   657. D(C  45,C  44,C  43,C  50)     85.51  0.000001    0.00     85.51   
   658. D(C  45,C  44,C  43,C  42)    -95.01  0.000003   -0.01    -95.02   
   659. D(H 123,C  45,C  44,H 121)    -65.71  0.000003   -0.02    -65.73   
   660. D(H 123,C  45,C  44,H 120)    179.40  0.000001   -0.02    179.39   
   661. D(H 123,C  45,C  44,C  43)     55.94  0.000004   -0.01     55.92   
   662. D(H 122,C  45,C  44,H 121)     48.50  0.000002   -0.02     48.49   
   663. D(H 122,C  45,C  44,H 120)    -66.39 -0.000001   -0.02    -66.40   
   664. D(H 122,C  45,C  44,C  43)    170.15  0.000002   -0.01    170.13   
   665. D(C  46,C  45,C  44,H 121)    168.47  0.000003   -0.02    168.44   
   666. D(C  46,C  45,C  44,H 120)     53.58  0.000000   -0.02     53.56   
   667. D(C  46,C  45,C  44,C  43)    -69.89  0.000003   -0.02    -69.91   
   668. D(H 124,C  46,C  45,H 123)   -178.75 -0.000002   -0.01   -178.76   
   669. D(H 124,C  46,C  45,H 122)     64.64 -0.000002   -0.01     64.63   
   670. D(H 124,C  46,C  45,C  44)    -54.44 -0.000006   -0.01    -54.45   
   671. D(C  47,C  46,C  45,H 123)      2.67 -0.000003   -0.01      2.66   
   672. D(C  47,C  46,C  45,H 122)   -113.94 -0.000002   -0.01   -113.95   
   673. D(C  47,C  46,C  45,C  44)    126.98 -0.000006   -0.01    126.97   
   674. D(C  49,C  47,C  46,H 124)     -0.09  0.000001   -0.00     -0.10   
   675. D(C  49,C  47,C  46,C  45)    178.45  0.000002   -0.00    178.45   
   676. D(C  48,C  47,C  46,H 124)   -179.71  0.000001   -0.00   -179.72   
   677. D(C  48,C  47,C  46,C  45)     -1.17  0.000001   -0.00     -1.17   
   678. D(H 127,C  48,C  47,C  49)    -60.57 -0.000001    0.03    -60.54   
   679. D(H 127,C  48,C  47,C  46)    119.07 -0.000000    0.03    119.10   
   680. D(H 126,C  48,C  47,C  49)     56.74  0.000000    0.03     56.77   
   681. D(H 126,C  48,C  47,C  46)   -123.62  0.000001    0.03   -123.59   
   682. D(H 125,C  48,C  47,C  49)    178.11 -0.000002    0.03    178.14   
   683. D(H 125,C  48,C  47,C  46)     -2.25 -0.000002    0.03     -2.22   
   684. D(H 130,C  49,C  47,C  48)    -59.04 -0.000000    0.02    -59.02   
   685. D(H 130,C  49,C  47,C  46)    121.30 -0.000001    0.02    121.32   
   686. D(H 129,C  49,C  47,C  48)     58.96 -0.000001    0.02     58.98   
   687. D(H 129,C  49,C  47,C  46)   -120.70 -0.000001    0.02   -120.68   
   688. D(H 128,C  49,C  47,C  48)    179.93 -0.000000    0.02    179.94   
   689. D(H 128,C  49,C  47,C  46)      0.27 -0.000001    0.02      0.28   
   690. D(H 133,C  50,C  43,C  44)    -56.31 -0.000000    0.04    -56.27   
   691. D(H 133,C  50,C  43,C  42)    124.24 -0.000002    0.05    124.29   
   692. D(H 132,C  50,C  43,C  44)     61.12 -0.000001    0.04     61.16   
   693. D(H 132,C  50,C  43,C  42)   -118.33 -0.000003    0.05   -118.28   
   694. D(H 131,C  50,C  43,C  44)   -178.18 -0.000003    0.04   -178.15   
   695. D(H 131,C  50,C  43,C  42)      2.36 -0.000005    0.05      2.41   
   696. D(C 134,C  51,C   5,C   6)      1.53  0.000008   -0.05      1.47   
   697. D(C 134,C  51,C   5,C   4)   -178.41  0.000004   -0.06   -178.47   
   698. D(C  52,C  51,C   5,C   6)   -178.71  0.000006    0.01   -178.70   
   699. D(C  52,C  51,C   5,C   4)      1.35  0.000002    0.00      1.35   
   700. D(O  53,C  52,C  51,C 134)     -2.16 -0.000004    0.03     -2.13   
   701. D(O  53,C  52,C  51,C   5)    178.07 -0.000002   -0.03    178.04   
   702. D(C   1,C  52,C  51,C 134)    179.65 -0.000005    0.04    179.69   
   703. D(C   1,C  52,C  51,C   5)     -0.12 -0.000003   -0.03     -0.14   
   704. D(O  53,C  52,C   1,C   2)   -179.45  0.000002    0.03   -179.42   
   705. D(O  53,C  52,C   1,C   0)      0.76  0.000001    0.02      0.78   
   706. D(C  51,C  52,C   1,C   2)     -1.30  0.000002    0.02     -1.28   
   707. D(C  51,C  52,C   1,C   0)    178.90  0.000002    0.02    178.92   
   708. D(H 138,O  53,C  52,C  51)    154.08  0.000002   -0.05    154.04   
   709. D(H 138,O  53,C  52,C   1)    -27.71  0.000002   -0.05    -27.76   
   710. D(H 137,H  63,C   7,C   8)   -175.44 -0.000020    0.67   -174.77   
   711. D(H 137,H  63,C   7,C   6)      3.30 -0.000018    0.68      3.98   
   712. D(H 137,C 134,C  51,C  52)    111.45  0.000009   -0.91    110.55   
   713. D(H 137,C 134,C  51,C   5)    -68.79  0.000008   -0.84    -69.63   
   714. D(H 135,C 134,C  51,C  52)   -129.08  0.000015   -0.90   -129.98   
   715. D(H 135,C 134,C  51,C   5)     50.68  0.000014   -0.83     49.85   
   716. D(H 136,C 134,C  51,C  52)     -8.77 -0.000012   -0.85     -9.63   
   717. D(H 136,C 134,C  51,C   5)    170.98 -0.000013   -0.79    170.20   
   718. D(H  63,H 137,C 134,H 135)    -76.13 -0.000000    1.14    -74.99   
   719. D(H  63,H 137,C 134,H 136)    168.50  0.000005    1.11    169.61   
   720. D(H  63,H 137,C 134,C  51)     46.37 -0.000005    1.16     47.53   
   721. D(C 134,H 137,H  63,C   7)      6.47  0.000022   -1.51      4.96   
    ----------------------------------------------------------------------------

         *************************************************************
         *                GEOMETRY OPTIMIZATION CYCLE  33            *
         *************************************************************
---------------------------------
CARTESIAN COORDINATES (ANGSTROEM)
---------------------------------
  C    -17.114541    1.551716    2.132240
  C    -15.902916    0.901427    1.489455
  C    -14.784960    0.504649    2.240965
  C    -14.733241    0.689327    3.743429
  C    -13.627583   -0.087873    1.609443
  C    -13.688317   -0.254354    0.177440
  C    -12.460724   -0.855936   -0.494607
  C    -11.509507    0.186671   -1.048604
  C    -10.257306    0.462716   -0.642698
  C     -9.461236    1.573077   -1.293816
  C     -9.565924   -0.277473    0.493007
  C     -8.915201   -1.636300    0.104026
  C     -7.877489   -1.553063   -0.985610
  C     -6.547628   -1.737411   -0.898425
  C     -5.811193   -2.105647    0.369497
  C     -5.680608   -1.592413   -2.142462
  C     -5.217194   -0.141776   -2.464485
  C     -4.388973    0.524413   -1.395837
  C     -3.072782    0.803299   -1.410360
  C     -2.142957    0.502466   -2.563617
  C     -2.427394    1.483220   -0.209607
  C     -1.998848    0.526611    0.940780
  C     -1.015367   -0.546883    0.552078
  C      0.278487   -0.667195    0.901389
  C      1.016380    0.290082    1.809352
  C      1.092528   -1.847109    0.387292
  C      1.757567   -1.641478   -1.005091
  C      2.756712   -0.515830   -1.087182
  C      4.095967   -0.594091   -1.193880
  C      4.876534   -1.886081   -1.276440
  C      4.927931    0.679528   -1.260180
  C      5.338667    1.280517    0.116176
  C      6.161523    0.377463    0.999422
  C      7.472586    0.460144    1.290289
  C      8.401935    1.534622    0.774114
  C      8.112485   -0.571715    2.211108
  C      8.533657   -1.900364    1.519831
  C      9.519352   -1.749512    0.390480
  C     10.798324   -2.163175    0.330567
  C     11.512119   -2.914053    1.431754
  C     11.619221   -1.902134   -0.924520
  C     12.384704   -0.546293   -0.950867
  C     13.389921   -0.348637    0.155624
  C     14.731540   -0.432381    0.088778
  C     15.565867   -0.166300    1.332135
  C     16.100052    1.287244    1.472760
  C     17.171059    1.670834    0.484939
  C     17.214256    2.727439   -0.345669
  C     16.132724    3.774773   -0.473577
  C     18.409161    2.953995   -1.245013
  C     15.503451   -0.793130   -1.159573
  C    -14.823937    0.117904   -0.566689
  C    -15.917704    0.693069    0.098791
  O    -17.020631    1.093978   -0.669589
  O    -12.593635   -0.458048    2.298626
  H    -16.928956    1.822620    3.173673
  H    -17.994706    0.888577    2.128548
  H    -17.409704    2.466726    1.600158
  H    -15.530156    0.144060    4.270584
  H    -14.821719    1.742189    4.050653
  H    -13.769989    0.313381    4.097931
  H    -12.765016   -1.515157   -1.321462
  H    -11.947656   -1.473853    0.245863
  H    -11.916901    0.791456   -1.862281
  H    -10.012467    2.044479   -2.115619
  H     -8.506297    1.201148   -1.690968
  H     -9.204954    2.355012   -0.563325
  H    -10.295744   -0.465489    1.289191
  H     -8.782274    0.366678    0.915433
  H     -9.717936   -2.310431   -0.228818
  H     -8.494250   -2.081475    1.012903
  H     -8.277966   -1.310332   -1.972615
  H     -6.456158   -2.134378    1.251766
  H     -4.997554   -1.395512    0.567025
  H     -5.337953   -3.092797    0.263516
  H     -6.236518   -1.953796   -3.017368
  H     -4.789790   -2.228192   -2.047287
  H     -6.120163    0.462193   -2.637646
  H     -4.675278   -0.169915   -3.416629
  H     -4.946247    0.816865   -0.503184
  H     -2.626352   -0.039891   -3.380415
  H     -1.283684   -0.090958   -2.224465
  H     -1.729167    1.435250   -2.973560
  H     -3.129144    2.210070    0.219596
  H     -1.545288    2.049202   -0.538143
  H     -2.910113    0.044322    1.324728
  H     -1.605130    1.141850    1.757661
  H     -1.427310   -1.327333   -0.091469
  H      0.418760    1.157730    2.101143
  H      1.932429    0.655994    1.327744
  H      1.336581   -0.224998    2.726752
  H      0.442033   -2.727414    0.305072
  H      1.877551   -2.098596    1.113436
  H      0.952487   -1.452854   -1.730567
  H      2.219125   -2.592233   -1.294600
  H      2.320653    0.485187   -1.062929
  H      4.252950   -2.777189   -1.166894
  H      5.655083   -1.920344   -0.503463
  H      5.399170   -1.954409   -2.241631
  H      4.363748    1.455250   -1.793903
  H      5.840454    0.492065   -1.842380
  H      4.414286    1.546654    0.649583
  H      5.866456    2.221150   -0.078398
  H      5.604473   -0.441902    1.459104
  H      7.924881    2.217670    0.066305
  H      9.273482    1.087105    0.278282
  H      8.796755    2.131757    1.608942
  H      7.408872   -0.833014    3.012144
  H      8.996323   -0.134978    2.695009
  H      7.619698   -2.371609    1.128137
  H      8.922058   -2.572614    2.293052
  H      9.122093   -1.243783   -0.492313
  H     10.918021   -3.012715    2.344102
  H     12.456075   -2.419000    1.692189
  H     11.779442   -3.924983    1.090928
  H     10.958006   -1.915779   -1.800559
  H     12.347457   -2.713205   -1.062490
  H     11.636916    0.258065   -0.894919
  H     12.863460   -0.456823   -1.932811
  H     12.957377   -0.107043    1.128683
  H     16.421005   -0.857607    1.360330
  H     14.960778   -0.377467    2.222711
  H     16.521218    1.371575    2.487471
  H     15.250673    1.977695    1.433827
  H     18.030257    0.995236    0.474254
  H     15.262817    3.579637    0.158484
  H     15.787078    3.844881   -1.514804
  H     16.525104    4.768089   -0.211846
  H     19.168621    2.174589   -1.120732
  H     18.879403    3.926524   -1.038538
  H     18.108626    2.975077   -2.302626
  H     14.863186   -0.943350   -2.033011
  H     16.072827   -1.719725   -0.997346
  H     16.239212   -0.016196   -1.401751
  C    -14.895044   -0.091190   -2.068408
  H    -14.616170   -1.114796   -2.349775
  H    -15.905634    0.095232   -2.439017
  H    -14.214678    0.577874   -2.613447
  H    -17.809282    1.074370   -0.105327

----------------------------
CARTESIAN COORDINATES (A.U.)
----------------------------
  NO LB      ZA    FRAG     MASS         X           Y           Z
   0 C     6.0000    0    12.011  -32.341795    2.932319    4.029350
   1 C     6.0000    0    12.011  -30.052156    1.703450    2.814662
   2 C     6.0000    0    12.011  -27.939526    0.953648    4.234810
   3 C     6.0000    0    12.011  -27.841790    1.302640    7.074055
   4 C     6.0000    0    12.011  -25.752400   -0.166056    3.041406
   5 C     6.0000    0    12.011  -25.867171   -0.480659    0.335313
   6 C     6.0000    0    12.011  -23.547357   -1.617485   -0.934671
   7 C     6.0000    0    12.011  -21.749816    0.352756   -1.981575
   8 C     6.0000    0    12.011  -19.383500    0.874406   -1.214523
   9 C     6.0000    0    12.011  -17.879146    2.972685   -2.444958
  10 C     6.0000    0    12.011  -18.076977   -0.524348    0.931649
  11 C     6.0000    0    12.011  -16.847289   -3.092159    0.196580
  12 C     6.0000    0    12.011  -14.886297   -2.934863   -1.862533
  13 C     6.0000    0    12.011  -12.373225   -3.283231   -1.697778
  14 C     6.0000    0    12.011  -10.981562   -3.979095    0.698249
  15 C     6.0000    0    12.011  -10.734793   -3.009225   -4.048667
  16 C     6.0000    0    12.011   -9.859067   -0.267919   -4.657201
  17 C     6.0000    0    12.011   -8.293956    0.990997   -2.637750
  18 C     6.0000    0    12.011   -5.806717    1.518016   -2.665193
  19 C     6.0000    0    12.011   -4.049602    0.949523   -4.844534
  20 C     6.0000    0    12.011   -4.587109    2.802880   -0.396100
  21 C     6.0000    0    12.011   -3.777275    0.995151    1.777817
  22 C     6.0000    0    12.011   -1.918765   -1.033460    1.043276
  23 C     6.0000    0    12.011    0.526265   -1.260817    1.703378
  24 C     6.0000    0    12.011    1.920680    0.548176    3.419180
  25 C     6.0000    0    12.011    2.064578   -3.490529    0.731876
  26 C     6.0000    0    12.011    3.321320   -3.101944   -1.899347
  27 C     6.0000    0    12.011    5.209431   -0.974777   -2.054477
  28 C     6.0000    0    12.011    7.740256   -1.122669   -2.256106
  29 C     6.0000    0    12.011    9.215314   -3.564176   -2.412123
  30 C     6.0000    0    12.011    9.312440    1.284122   -2.381394
  31 C     6.0000    0    12.011   10.088619    2.419826    0.219541
  32 C     6.0000    0    12.011   11.643592    0.713301    1.888634
  33 C     6.0000    0    12.011   14.121141    0.869545    2.438292
  34 C     6.0000    0    12.011   15.877356    2.900015    1.462864
  35 C     6.0000    0    12.011   15.330375   -1.080384    4.178389
  36 C     6.0000    0    12.011   16.126274   -3.591167    2.872064
  37 C     6.0000    0    12.011   17.988967   -3.306098    0.737901
  38 C     6.0000    0    12.011   20.405875   -4.087809    0.624682
  39 C     6.0000    0    12.011   21.754753   -5.506763    2.705624
  40 C     6.0000    0    12.011   21.957146   -3.594512   -1.747089
  41 C     6.0000    0    12.011   23.403699   -1.032344   -1.796878
  42 C     6.0000    0    12.011   25.303284   -0.658829    0.294086
  43 C     6.0000    0    12.011   27.838576   -0.817082    0.167766
  44 C     6.0000    0    12.011   29.415225   -0.314262    2.517370
  45 C     6.0000    0    12.011   30.424689    2.432538    2.783114
  46 C     6.0000    0    12.011   32.448599    3.157419    0.916402
  47 C     6.0000    0    12.011   32.530229    5.154112   -0.653219
  48 C     6.0000    0    12.011   30.486430    7.133287   -0.894930
  49 C     6.0000    0    12.011   34.788274    5.582241   -2.352733
  50 C     6.0000    0    12.011   29.297276   -1.498798   -2.191276
  51 C     6.0000    0    12.011  -28.013181    0.222807   -1.070887
  52 C     6.0000    0    12.011  -30.080101    1.309711    0.186688
  53 O     8.0000    0    15.999  -32.164331    2.067319   -1.265339
  54 O     8.0000    0    15.999  -23.798521   -0.865586    4.343774
  55 H     1.0000    0     1.008  -31.991091    3.444253    5.997373
  56 H     1.0000    0     1.008  -34.005066    1.679168    4.022372
  57 H     1.0000    0     1.008  -32.899573    4.661437    3.023860
  58 H     1.0000    0     1.008  -29.347742    0.272234    8.070235
  59 H     1.0000    0     1.008  -28.008991    3.292261    7.654626
  60 H     1.0000    0     1.008  -26.021508    0.592204    7.743967
  61 H     1.0000    0     1.008  -24.122383   -2.863232   -2.497201
  62 H     1.0000    0     1.008  -22.577799   -2.785178    0.464614
  63 H     1.0000    0     1.008  -22.519680    1.495635   -3.519200
  64 H     1.0000    0     1.008  -18.920821    3.863506   -3.997941
  65 H     1.0000    0     1.008  -16.074571    2.269840   -3.195467
  66 H     1.0000    0     1.008  -17.394842    4.450327   -1.064529
  67 H     1.0000    0     1.008  -19.456137   -0.879646    2.436219
  68 H     1.0000    0     1.008  -16.596093    0.692920    1.729918
  69 H     1.0000    0     1.008  -18.364237   -4.366081   -0.432402
  70 H     1.0000    0     1.008  -16.051806   -3.933419    1.914109
  71 H     1.0000    0     1.008  -15.643089   -2.476168   -3.727702
  72 H     1.0000    0     1.008  -12.200370   -4.033389    2.365495
  73 H     1.0000    0     1.008   -9.444008   -2.637135    1.071522
  74 H     1.0000    0     1.008  -10.087270   -5.844540    0.497974
  75 H     1.0000    0     1.008  -11.785311   -3.692139   -5.701999
  76 H     1.0000    0     1.008   -9.051392   -4.210673   -3.868812
  77 H     1.0000    0     1.008  -11.565431    0.873419   -4.984428
  78 H     1.0000    0     1.008   -8.834995   -0.321094   -6.456492
  79 H     1.0000    0     1.008   -9.347053    1.543650   -0.950879
  80 H     1.0000    0     1.008   -4.963087   -0.075383   -6.388059
  81 H     1.0000    0     1.008   -2.425811   -0.171886   -4.203629
  82 H     1.0000    0     1.008   -3.267653    2.712229   -5.619214
  83 H     1.0000    0     1.008   -5.913225    4.176427    0.414976
  84 H     1.0000    0     1.008   -2.920171    3.872431   -1.016943
  85 H     1.0000    0     1.008   -5.499316    0.083756    2.503373
  86 H     1.0000    0     1.008   -3.033256    2.157784    3.321499
  87 H     1.0000    0     1.008   -2.697225   -2.508296   -0.172852
  88 H     1.0000    0     1.008    0.791341    2.187792    3.970584
  89 H     1.0000    0     1.008    3.651761    1.239649    2.509072
  90 H     1.0000    0     1.008    2.525772   -0.425185    5.152815
  91 H     1.0000    0     1.008    0.835322   -5.154066    0.576502
  92 H     1.0000    0     1.008    3.548058   -3.965771    2.104089
  93 H     1.0000    0     1.008    1.799940   -2.745497   -3.270298
  94 H     1.0000    0     1.008    4.193539   -4.898610   -2.446439
  95 H     1.0000    0     1.008    4.385399    0.916871   -2.008645
  96 H     1.0000    0     1.008    8.036912   -5.248126   -2.205111
  97 H     1.0000    0     1.008   10.686558   -3.628925   -0.951406
  98 H     1.0000    0     1.008   10.202952   -3.693297   -4.236068
  99 H     1.0000    0     1.008    8.246289    2.750024   -3.389985
 100 H     1.0000    0     1.008   11.036859    0.929867   -3.481594
 101 H     1.0000    0     1.008    8.341792    2.922753    1.227534
 102 H     1.0000    0     1.008   11.085995    4.197365   -0.148150
 103 H     1.0000    0     1.008   10.590920   -0.835074    2.757307
 104 H     1.0000    0     1.008   14.975854    4.190788    0.125298
 105 H     1.0000    0     1.008   17.524342    2.054331    0.525877
 106 H     1.0000    0     1.008   16.623459    4.028438    3.040460
 107 H     1.0000    0     1.008   14.000739   -1.574168    5.692126
 108 H     1.0000    0     1.008   17.000587   -0.255072    5.092829
 109 H     1.0000    0     1.008   14.399142   -4.481691    2.131870
 110 H     1.0000    0     1.008   16.860247   -4.861536    4.333240
 111 H     1.0000    0     1.008   17.238257   -2.350409   -0.930337
 112 H     1.0000    0     1.008   20.632070   -5.693206    4.429710
 113 H     1.0000    0     1.008   23.538571   -4.571247    3.197774
 114 H     1.0000    0     1.008   22.259920   -7.417143    2.061555
 115 H     1.0000    0     1.008   20.707631   -3.620297   -3.402563
 116 H     1.0000    0     1.008   23.333313   -5.127214   -2.007816
 117 H     1.0000    0     1.008   21.990584    0.487672   -1.691152
 118 H     1.0000    0     1.008   24.308417   -0.863271   -3.652483
 119 H     1.0000    0     1.008   24.485894   -0.202281    2.132902
 120 H     1.0000    0     1.008   31.031202   -1.620642    2.570651
 121 H     1.0000    0     1.008   28.271773   -0.713310    4.200315
 122 H     1.0000    0     1.008   31.220577    2.591901    4.700638
 123 H     1.0000    0     1.008   28.819595    3.737301    2.709541
 124 H     1.0000    0     1.008   34.072248    1.880724    0.896209
 125 H     1.0000    0     1.008   28.842543    6.764533    0.299491
 126 H     1.0000    0     1.008   29.833254    7.265772   -2.862565
 127 H     1.0000    0     1.008   31.227920    9.010383   -0.400332
 128 H     1.0000    0     1.008   36.223445    4.109377   -2.117877
 129 H     1.0000    0     1.008   35.676901    7.420055   -1.962553
 130 H     1.0000    0     1.008   34.220343    5.622081   -4.351332
 131 H     1.0000    0     1.008   28.087352   -1.782673   -3.841834
 132 H     1.0000    0     1.008   30.373241   -3.249809   -1.884710
 133 H     1.0000    0     1.008   30.687663   -0.030606   -2.648925
 134 C     6.0000    0    12.011  -28.147553   -0.172324   -3.908724
 135 H     1.0000    0     1.008  -27.620559   -2.106660   -4.440431
 136 H     1.0000    0     1.008  -30.057292    0.179962   -4.609074
 137 H     1.0000    0     1.008  -26.861848    1.092024   -4.938699
 138 H     1.0000    0     1.008  -33.654665    2.030265   -0.199040

--------------------------------
INTERNAL COORDINATES (ANGSTROEM)
--------------------------------
 C      0   0   0     0.000000000000     0.00000000     0.00000000
 C      1   0   0     1.517920616023     0.00000000     0.00000000
 C      2   1   0     1.404288358800   121.99774557     0.00000000
 C      3   2   1     1.514654656636   121.57268339     0.75264428
 C      3   2   1     1.445483834513   121.29477456   181.30858369
 C      5   3   2     1.442926739474   116.56280938   359.65108436
 C      6   5   3     1.523329246045   116.70995771   178.95952791
 C      7   6   5     1.516164914406   113.27966622   264.45853991
 C      8   7   6     1.344978576293   127.94967663   113.86236045
 C      9   8   7     1.513467795837   120.69360706   181.67724054
 C      9   8   7     1.521747521280   123.25709871     0.36641429
 C     11   9   8     1.556007327763   115.35352398    82.38419418
 C     12  11   9     1.507010704285   114.86526124    58.06569095
 C     13  12  11     1.345405074331   128.77115148   111.00097835
 C     14  13  12     1.511808087944   124.69563988     1.20790711
 C     14  13  12     1.523278618877   119.77791338   180.42231376
 C     16  14  13     1.556533843186   115.28545287    85.69205068
 C     17  16  14     1.507237565742   115.39376955    60.08453038
 C     18  17  16     1.345491072608   128.42511989   108.12141535
 C     19  18  17     1.511647221117   124.65937278     0.92723493
 C     19  18  17     1.523359727300   119.89688290   180.26169257
 C     21  19  18     1.556323157503   115.14756278    84.30798622
 C     22  21  19     1.506889117046   115.27245241    58.62339612
 C     23  22  21     1.345567335084   128.63131627   110.30116507
 C     24  23  22     1.511709232533   124.65684916     0.93586877
 C     24  23  22     1.522876256956   119.71182396   179.93949370
 C     26  24  23     1.556692788015   115.33865422    86.68918078
 C     27  26  24     1.507353228038   115.50142117    61.42766369
 C     28  27  26     1.345776139217   128.35459106   108.21298291
 C     29  28  27     1.511733868896   124.60158693     1.05548553
 C     29  28  27     1.522716282205   119.90300009   180.11953397
 C     31  29  28     1.556998939422   115.37184737    86.80702321
 C     32  31  29     1.507555197787   115.51055251    59.58288109
 C     33  32  31     1.345482865102   128.44064432   106.78324815
 C     34  33  32     1.511499098180   124.67924243     0.83688042
 C     34  33  32     1.523847326870   119.88109832   180.26929593
 C     36  34  33     1.555814682492   115.05306328    83.00081232
 C     37  36  34     1.506580190439   115.12984499    58.71885982
 C     38  37  36     1.345540175600   128.64453566   112.83756380
 C     39  38  37     1.511930632791   124.68076881     1.13089964
 C     39  38  37     1.522254443001   119.77383742   179.96289925
 C     41  39  38     1.557229050289   115.36231452    89.09579226
 C     42  41  39     1.507929078383   115.42949366    60.08671986
 C     43  42  41     1.345890923169   128.30914382   103.92054858
 C     44  43  42     1.520801684947   119.69456281   178.78033688
 C     45  44  43     1.554966093313   115.21104729   264.97927203
 C     46  45  44     1.506648106335   115.01794070   290.09175134
 C     47  46  45     1.344688706599   128.89358440   126.96957160
 C     48  47  46     1.510953761815   125.02649978   358.82919894
 C     48  47  46     1.512596189844   120.68587558   178.44940385
 C     44  43  42     1.511412029128   124.40049277   358.20191717
 C      6   5   3     1.407812251320   121.87135504   358.90135700
 C     52   6   5     1.403568264823   119.10102276     1.35220027
 O     53  52   6     1.402705859887   118.04286379   178.04205452
 O      5   3   2     1.296554239812   121.55491880   180.11578750
 H      1   2   3     1.091976746665   111.99260337    10.16152426
 H      1   2   3     1.102024394482   112.22877837   250.10536552
 H      1   2   3     1.098852429775   111.47492430   130.66432641
 H      4   3   2     1.100129088549   112.96397891    60.65107325
 H      4   3   2     1.100333604364   113.00959031   299.79060320
 H      4   3   2     1.093097126686   108.05051519   180.32241609
 H      7   6   5     1.100388595648   110.19663799   143.20080918
 H      7   6   5     1.092408362070   107.62755645    26.28510020
 H      8   7   6     1.092613854634   114.76000761   295.26768633
 H     10   9   8     1.096100292605   111.93518443   357.49301615
 H     10   9   8     1.099077569837   111.35831059   236.28612559
 H     10   9   8     1.100327098688   110.99330095   118.26533703
 H     11   9   8     1.096310235377   108.84262123   320.75759490
 H     11   9   8     1.098854237983   109.01275117   204.10964498
 H     12  11   9     1.099826811935   107.79967754   296.97006383
 H     12  11   9     1.096101427924   107.93858865   182.41411711
 H     13  12  11     1.092464418322   114.39936812   290.93118202
 H     15  14  13     1.093253928642   113.31885047   355.36662642
 H     15  14  13     1.097869399618   110.75387524   233.81929332
 H     15  14  13     1.099842606754   110.32833639   116.52406777
 H     16  14  13     1.097767602856   109.34869155   325.09796652
 H     16  14  13     1.098557692179   109.61530643   208.32200204
 H     17  16  14     1.100053277424   107.44963723   298.71816656
 H     17  16  14     1.095920774910   107.63978912   184.41948333
 H     18  17  16     1.092205812326   114.67375770   287.76468879
 H     20  19  18     1.093152204635   113.37711376   355.79418191
 H     20  19  18     1.097964632830   110.68859651   234.27708136
 H     20  19  18     1.099709412717   110.30635061   117.02778862
 H     21  19  18     1.097715699579   109.44432514   323.63269833
 H     21  19  18     1.098354468191   109.54037406   206.84471904
 H     22  21  19     1.100192332722   107.41744533   297.49046220
 H     22  21  19     1.095822965711   107.74933725   183.13118863
 H     23  22  21     1.092223529401   114.51117026   289.69491616
 H     25  24  23     1.093207961411   113.33212867   355.10839948
 H     25  24  23     1.097717090151   110.78770368   233.54861513
 H     25  24  23     1.099754344155   110.27726904   116.25462850
 H     26  24  23     1.097652581950   109.26154963   326.16884598
 H     26  24  23     1.098541295976   109.64636119   209.40803482
 H     27  26  24     1.100021710368   107.45056450   299.89842208
 H     27  26  24     1.095803999023   107.55648657   185.66932244
 H     28  27  26     1.092140710401   114.74619552   287.72720567
 H     30  29  28     1.093128424953   113.37035888   355.72583111
 H     30  29  28     1.097637028223   110.76004175   234.16982265
 H     30  29  28     1.099731248882   110.26828398   116.90549947
 H     31  29  28     1.097682970739   109.35587569   326.15260972
 H     31  29  28     1.098543707549   109.52349449   209.37585937
 H     32  31  29     1.099924138680   107.48049588   298.15204812
 H     32  31  29     1.095997661763   107.54030242   183.89315330
 H     33  32  31     1.092231921996   114.68126978   286.42678294
 H     35  34  33     1.093219779145   113.38774028   355.68111333
 H     35  34  33     1.098050693950   110.64088025   234.19794413
 H     35  34  33     1.099723510542   110.33422666   116.95964972
 H     36  34  33     1.097727668611   109.44948863   322.35156146
 H     36  34  33     1.098211579690   109.56809508   205.55803958
 H     37  36  34     1.100370946920   107.40016815   297.60180230
 H     37  36  34     1.095740320441   107.83948473   183.25515096
 H     38  37  36     1.092199540932   114.47419576   292.15156735
 H     40  39  38     1.093190073475   113.33454713   354.31786285
 H     40  39  38     1.097250144519   110.79049848   232.64277544
 H     40  39  38     1.099819566568   110.21490737   115.38390964
 H     41  39  38     1.097650006018   109.33258389   328.40230909
 H     41  39  38     1.098726277741   109.53425943   211.63142682
 H     42  41  39     1.099686338229   107.56105856   298.60465888
 H     42  41  39     1.096095568918   107.51379120   184.33675055
 H     43  42  41     1.091928315071   114.76108135   283.90006500
 H     45  44  43     1.099982333646   109.72423849   142.13943103
 H     45  44  43     1.097200832271   109.10983198    25.59728675
 H     46  45  44     1.101875296630   106.62657410   170.13396628
 H     46  45  44     1.095300578448   108.64127320    55.92168296
 H     47  46  45     1.093054633900   114.06764576   305.55190747
 H     49  48  47     1.092848156694   113.39343643   357.77882055
 H     49  48  47     1.099336682444   110.45302102   236.40939143
 H     49  48  47     1.099609890485   110.52319364   119.10401004
 H     50  48  47     1.095307558956   111.94408110     0.28446222
 H     50  48  47     1.099805718101   111.01354600   239.32127516
 H     50  48  47     1.099686896226   111.02655280   121.31786675
 H     51  44  43     1.093342619338   113.17496953     2.40986979
 H     51  44  43     1.099584542042   110.10445992   241.72241047
 H     51  44  43     1.097096301833   110.84293393   124.28657490
 C     52   6   5     1.517872264137   121.62173589   181.52728544
 H    135  52   6     1.097591910265   111.72719772    49.84098238
 H    135  52   6     1.092427271742   110.82234691   170.19758957
 H    135  52   6     1.098914138240   112.19916414   290.36509886
 H     54  53  52     0.969920279214   108.35347163   154.03589729

---------------------------
INTERNAL COORDINATES (A.U.)
---------------------------
 C      0   0   0     0.000000000000     0.00000000     0.00000000
 C      1   0   0     2.868454257317     0.00000000     0.00000000
 C      2   1   0     2.653720411185   121.99774557     0.00000000
 C      3   2   1     2.862282488511   121.57268339     0.75264428
 C      3   2   1     2.731568578240   121.29477456   181.30858369
 C      5   3   2     2.726736368917   116.56280938   359.65108436
 C      6   5   3     2.878675086818   116.70995771   178.95952791
 C      7   6   5     2.865136462088   113.27966622   264.45853991
 C      8   7   6     2.541641165185   127.94967663   113.86236045
 C      9   8   7     2.860039646641   120.69360706   181.67724054
 C      9   8   7     2.875686060192   123.25709871     0.36641429
 C     11   9   8     2.940427711847   115.35352398    82.38419418
 C     12  11   9     2.847837511986   114.86526124    58.06569095
 C     13  12  11     2.542447129673   128.77115148   111.00097835
 C     14  13  12     2.856903253262   124.69563988     1.20790711
 C     14  13  12     2.878579415335   119.77791338   180.42231376
 C     16  14  13     2.941422681802   115.28545287    85.69205068
 C     17  16  14     2.848266218010   115.39376955    60.08453038
 C     18  17  16     2.542609642866   128.42511989   108.12141535
 C     19  18  17     2.856599259014   124.65937278     0.92723493
 C     19  18  17     2.878732688042   119.89688290   180.26169257
 C     21  19  18     2.941024543559   115.14756278    84.30798622
 C     22  21  19     2.847607745404   115.27245241    58.62339612
 C     23  22  21     2.542753758060   128.63131627   110.30116507
 C     24  23  22     2.856716443607   124.65684916     0.93586877
 C     24  23  22     2.877819061499   119.71182396   179.93949370
 C     26  24  23     2.941723043999   115.33865422    86.68918078
 C     27  26  24     2.848484788074   115.50142117    61.42766369
 C     28  27  26     2.543148340686   128.35459106   108.21298291
 C     29  28  27     2.856762999587   124.60158693     1.05548553
 C     29  28  27     2.877516753030   119.90300009   180.11953397
 C     31  29  28     2.942301586314   115.37184737    86.80702321
 C     32  31  29     2.848866455588   115.51055251    59.58288109
 C     33  32  31     2.542594132927   128.44064432   106.78324815
 C     34  33  32     2.856319347228   124.67924243     0.83688042
 C     34  33  32     2.879654117693   119.88109832   180.26929593
 C     36  34  33     2.940063665044   115.05306328    83.00081232
 C     37  36  34     2.847023958721   115.12984499    58.71885982
 C     38  37  36     2.542702434071   128.64453566   112.83756380
 C     39  38  37     2.857134829461   124.68076881     1.13089964
 C     39  38  37     2.876644003416   119.77383742   179.96289925
 C     41  39  38     2.942736432832   115.36231452    89.09579226
 C     42  41  39     2.849572987520   115.42949366    60.08671986
 C     43  42  41     2.543365250920   128.30914382   103.92054858
 C     44  43  42     2.873898688556   119.69456281   178.78033688
 C     45  44  43     2.938460063894   115.21104729   264.97927203
 C     46  45  44     2.847152301165   115.01794070   290.09175134
 C     47  46  45     2.541093390849   128.89358440   126.96957160
 C     48  47  46     2.855288810848   125.02649978   358.82919894
 C     48  47  46     2.858392550018   120.68587558   178.44940385
 C     44  43  42     2.856154810565   124.40049277   358.20191717
 C      6   5   3     2.660379602974   121.87135504   358.90135700
 C     52   6   5     2.652359630778   119.10102276     1.35220027
 O     53  52   6     2.650729921633   118.04286379   178.04205452
 O      5   3   2     2.450132431019   121.55491880   180.11578750
 H      1   2   3     2.063536995808   111.99260337    10.16152426
 H      1   2   3     2.082524298471   112.22877837   250.10536552
 H      1   2   3     2.076530153870   111.47492430   130.66432641
 H      4   3   2     2.078942689318   112.96397891    60.65107325
 H      4   3   2     2.079329168198   113.00959031   299.79060320
 H      4   3   2     2.065654207212   108.05051519   180.32241609
 H      7   6   5     2.079433086665   110.19663799   143.20080918
 H      7   6   5     2.064352630718   107.62755645    26.28510020
 H      8   7   6     2.064740955386   114.76000761   295.26768633
 H     10   9   8     2.071329368335   111.93518443   357.49301615
 H     10   9   8     2.076955606928   111.35831059   236.28612559
 H     10   9   8     2.079316874252   110.99330095   118.26533703
 H     11   9   8     2.071726102677   108.84262123   320.75759490
 H     11   9   8     2.076533570887   109.01275117   204.10964498
 H     12  11   9     2.078371469301   107.79967754   296.97006383
 H     12  11   9     2.071331513776   107.93858865   182.41411711
 H     13  12  11     2.064458561683   114.39936812   290.93118202
 H     15  14  13     2.065950519967   113.31885047   355.36662642
 H     15  14  13     2.074672496091   110.75387524   233.81929332
 H     15  14  13     2.078401317184   110.32833639   116.52406777
 H     16  14  13     2.074480128089   109.34869155   325.09796652
 H     16  14  13     2.075973180532   109.61530643   208.32200204
 H     17  16  14     2.078799427054   107.44963723   298.71816656
 H     17  16  14     2.070990129054   107.63978912   184.41948333
 H     18  17  16     2.063969867173   114.67375770   287.76468879
 H     20  19  18     2.065758289451   113.37711376   355.79418191
 H     20  19  18     2.074852460781   110.68859651   234.27708136
 H     20  19  18     2.078149616931   110.30635061   117.02778862
 H     21  19  18     2.074382045110   109.44432514   323.63269833
 H     21  19  18     2.075589142850   109.54037406   206.84471904
 H     22  21  19     2.079062203484   107.41744533   297.49046220
 H     22  21  19     2.070805296456   107.74933725   183.13118863
 H     23  22  21     2.064003347593   114.51117026   289.69491616
 H     25  24  23     2.065863654490   113.33212867   355.10839948
 H     25  24  23     2.074384672910   110.78770368   233.54861513
 H     25  24  23     2.078234525043   110.27726904   116.25462850
 H     26  24  23     2.074262770078   109.26154963   326.16884598
 H     26  24  23     2.075942196197   109.64636119   209.40803482
 H     27  26  24     2.078739773963   107.45056450   299.89842208
 H     27  26  24     2.070769454609   107.55648657   185.66932244
 H     28  27  26     2.063846842365   114.74619552   287.72720567
 H     30  29  28     2.065713352365   113.37035888   355.72583111
 H     30  29  28     2.074233377792   110.76004175   234.16982265
 H     30  29  28     2.078190881302   110.26828398   116.90549947
 H     31  29  28     2.074320196566   109.35587569   326.15260972
 H     31  29  28     2.075946753410   109.52349449   209.37585937
 H     32  31  29     2.078555390194   107.48049588   298.15204812
 H     32  31  29     2.071135424150   107.54030242   183.89315330
 H     33  32  31     2.064019207299   114.68126978   286.42678294
 H     35  34  33     2.065885986770   113.38774028   355.68111333
 H     35  34  33     2.075015092727   110.64088025   234.19794413
 H     35  34  33     2.078176257958   110.33422666   116.95964972
 H     36  34  33     2.074404663302   109.44948863   322.35156146
 H     36  34  33     2.075319122715   109.56809508   205.55803958
 H     37  36  34     2.079399735403   107.40016815   297.60180230
 H     37  36  34     2.070649119529   107.83948473   183.25515096
 H     38  37  36     2.063958015956   114.47419576   292.15156735
 H     40  39  38     2.065829851189   113.33454713   354.31786285
 H     40  39  38     2.073502273546   110.79049848   232.64277544
 H     40  39  38     2.078357777542   110.21490737   115.38390964
 H     41  39  38     2.074257902271   109.33258389   328.40230909
 H     41  39  38     2.076291761072   109.53425943   211.63142682
 H     42  41  39     2.078106012468   107.56105856   298.60465888
 H     42  41  39     2.071320441859   107.51379120   184.33675055
 H     43  42  41     2.063445473358   114.76108135   283.90006500
 H     45  44  43     2.078665362743   109.72423849   142.13943103
 H     45  44  43     2.073409086902   109.10983198    25.59728675
 H     46  45  44     2.082242544363   106.62657410   170.13396628
 H     46  45  44     2.069818127592   108.64127320    55.92168296
 H     47  46  45     2.065573907484   114.06764576   305.55190747
 H     49  48  47     2.065183722113   113.39343643   357.77882055
 H     49  48  47     2.077445258793   110.45302102   236.40939143
 H     49  48  47     2.077961547167   110.52319364   119.10401004
 H     50  48  47     2.069831318840   111.94408110     0.28446222
 H     50  48  47     2.078331607731   111.01354600   239.32127516
 H     50  48  47     2.078107066930   111.02655280   121.31786675
 H     51  44  43     2.066118121092   113.17496953     2.40986979
 H     51  44  43     2.077913645552   110.10445992   241.72241047
 H     51  44  43     2.073211553001   110.84293393   124.28657490
 C     52   6   5     2.868362885493   121.62173589   181.52728544
 H    135  52   6     2.074148117208   111.72719772    49.84098238
 H    135  52   6     2.064388364819   110.82234691   170.19758957
 H    135  52   6     2.076646765968   112.19916414   290.36509886
 H     54  53  52     1.832883699452   108.35347163   154.03589729


           ************************************************************
           *        Program running with 4 parallel MPI-processes     *
           *              working on a common directory               *
           ************************************************************
------------------------------------------------------------------------------
                   ___                                                        
                  /   \      - P O W E R E D   B Y -                         
                 /     \                                                     
                 |  |  |   _    _      __       _____    __    __             
                 |  |  |  | |  | |    /  \     |  _  \  |  |  /  |          
                  \  \/   | |  | |   /    \    | | | |  |  | /  /          
                 / \  \   | |__| |  /  /\  \   | |_| |  |  |/  /          
                |  |  |   |  __  | /  /__\  \  |    /   |      \           
                |  |  |   | |  | | |   __   |  |    \   |  |\   \          
                \     /   | |  | | |  |  |  |  | |\  \  |  | \   \       
                 \___/    |_|  |_| |__|  |__|  |_| \__\ |__|  \__/        
                                                                              
                      - O R C A' S   B I G   F R I E N D -                    
                                      &                                       
                       - I N T E G R A L  F E E D E R -                       
                                                                              
 v1 FN, 2020, v2 2021                                                         
------------------------------------------------------------------------------


Reading SHARK input file mPQ9_2e_1H_B3LYP_631Gd_opt.SHARKINP.tmp ... ok
----------------------
SHARK INTEGRAL PACKAGE
----------------------

Number of atoms                             ...    139
Number of basis functions                   ...    950
Number of shells                            ...    502
Maximum angular momentum                    ...      2
Integral batch strategy                     ... SHARK/LIBINT Hybrid
RI-J (if used) integral strategy            ... SPLIT-RIJ (Revised 2003 algorithm where possible)
Printlevel                                  ...      1
Contraction scheme used                     ... SEGMENTED contraction
Coulomb Range Separation                    ... NOT USED
Exchange Range Separation                   ... NOT USED
Finite Nucleus Model                        ... NOT USED
Auxiliary Coulomb fitting basis             ... AVAILABLE
   # of basis functions in Aux-J            ...   3657
   # of shells in Aux-J                     ...   1255
   Maximum angular momentum in Aux-J        ...      4
Auxiliary J/K fitting basis                 ... NOT available
Auxiliary Correlation fitting basis         ... NOT available
Auxiliary 'external' fitting basis          ... NOT available
Integral threshold                          ...     2.500000e-11
Primitive cut-off                           ...     2.500000e-12
Primitive pair pre-selection threshold      ...     2.500000e-12

Calculating pre-screening integrals         ... done (  0.2 sec) Dimension = 502
Organizing shell pair data                  ... done (  0.2 sec)
Shell pair information
Total number of shell pairs                 ...    126253
Shell pairs after pre-screening             ...     36063
Total number of primitive shell pairs       ...    688803
Primitive shell pairs kept                  ...    104369
          la=0 lb=0:  15511 shell pairs
          la=1 lb=0:  11692 shell pairs
          la=1 lb=1:   2256 shell pairs
          la=2 lb=0:   4491 shell pairs
          la=2 lb=1:   1782 shell pairs
          la=2 lb=2:    331 shell pairs

Calculating one electron integrals          ... done (  0.2 sec)
Calculating RI/J V-Matrix + Cholesky decomp.... done (  0.9 sec)
Calculating Nuclear repulsion               ... done (  0.0 sec) ENN=   6385.632994141196 Eh

SHARK setup successfully completed in   1.9 seconds

Maximum memory used throughout the entire GTOINT-calculation: 131.4 MB


           ************************************************************
           *        Program running with 4 parallel MPI-processes     *
           *              working on a common directory               *
           ************************************************************

Diagonalization of the overlap matrix:
Smallest eigenvalue                        ... 3.594e-04
Time for diagonalization                   ...    0.170 sec
Threshold for overlap eigenvalues          ... 1.000e-08
Number of eigenvalues below threshold      ... 0
Time for construction of square roots      ...    0.108 sec
Total time needed                          ...    0.281 sec

-------------------
DFT GRID GENERATION
-------------------

General Integration Accuracy     IntAcc      ... 4.959
Radial Grid Type                 RadialGrid  ... OptM3 with GC (2021)
Angular Grid (max. ang.)         AngularGrid ... 6 (Lebedev-590)
Angular grid pruning method      GridPruning ... 4 (adaptive)
Weight generation scheme         WeightScheme... Becke
Basis function cutoff            BFCut       ... 1.0000e-11
Integration weight cutoff        WCut        ... 1.0000e-14
Angular grids for H and He will be reduced by one unit
Partially contracted basis set               ... off
Rotationally invariant grid construction     ... off

Total number of grid points                  ...  1488797
Total number of batches                      ...    23337
Average number of points per batch           ...       63
Average number of grid points per atom       ...    10711
Time for grid setup =   28.933 sec

--------------------
COSX GRID GENERATION
--------------------

GRIDX 1
-------
General Integration Accuracy     IntAcc      ... 4.020
Radial Grid Type                 RadialGrid  ... OptM3 with GC (2021)
Angular Grid (max. ang.)         AngularGrid ... 2 (Lebedev-110)
Angular grid pruning method      GridPruning ... 4 (adaptive)
Weight generation scheme         WeightScheme... Becke
Basis function cutoff            BFCut       ... 1.0000e-11
Integration weight cutoff        WCut        ... 1.0000e-14
Angular grids for H and He will be reduced by one unit
Partially contracted basis set               ... on
Rotationally invariant grid construction     ... off

Total number of grid points                  ...   156729
Total number of batches                      ...     2520
Average number of points per batch           ...       62
Average number of grid points per atom       ...     1128
UseSFitting                                  ... on

GRIDX 2
-------
General Integration Accuracy     IntAcc      ... 4.338
Radial Grid Type                 RadialGrid  ... OptM3 with GC (2021)
Angular Grid (max. ang.)         AngularGrid ... 3 (Lebedev-194)
Angular grid pruning method      GridPruning ... 4 (adaptive)
Weight generation scheme         WeightScheme... Becke
Basis function cutoff            BFCut       ... 1.0000e-11
Integration weight cutoff        WCut        ... 1.0000e-14
Angular grids for H and He will be reduced by one unit
Partially contracted basis set               ... on
Rotationally invariant grid construction     ... off

Total number of grid points                  ...   339228
Total number of batches                      ...     5371
Average number of points per batch           ...       63
Average number of grid points per atom       ...     2440
UseSFitting                                  ... on

GRIDX 3
-------
General Integration Accuracy     IntAcc      ... 4.871
Radial Grid Type                 RadialGrid  ... OptM3 with GC (2021)
Angular Grid (max. ang.)         AngularGrid ... 4 (Lebedev-302)
Angular grid pruning method      GridPruning ... 4 (adaptive)
Weight generation scheme         WeightScheme... Becke
Basis function cutoff            BFCut       ... 1.0000e-11
Integration weight cutoff        WCut        ... 1.0000e-14
Angular grids for H and He will be reduced by one unit
Partially contracted basis set               ... on
Rotationally invariant grid construction     ... off

Total number of grid points                  ...   655165
Total number of batches                      ...    10302
Average number of points per batch           ...       63
Average number of grid points per atom       ...     4713
UseSFitting                                  ... on

Time for X-Grid setup             =   20.391 sec


--------------------
CPCM SOLVATION MODEL
--------------------
CPCM parameters:
  Epsilon                                         ...      80.4000
  Refrac                                          ...       1.3300
  Rsolv                                           ...       1.3000
  Surface type                                    ... GAUSSIAN VDW
  Epsilon function type                           ...         CPCM
Radii:
 Radius for C  used is    3.8550 Bohr (=   2.0400 Ang.)
 Radius for O  used is    3.4469 Bohr (=   1.8240 Ang.)
 Radius for H  used is    2.4944 Bohr (=   1.3200 Ang.)
Calculating surface                               ...        done! (  0.0s)
GEPOL surface points                              ...         7341
GEPOL Volume                                      ...    7223.6449
GEPOL Surface-area                                ...    3702.6715
Calculating surface distance matrix               ...        done! (  0.4s)
Performing Cholesky decomposition & store         ...        done! (  2.9s)
Overall time for CPCM initialization              ...                 3.2s
--------------
SCF ITERATIONS
--------------
ITER       Energy         Delta-E        Max-DP      RMS-DP      [F,P]     Damp
               ***  Starting incremental Fock matrix formation  ***
                      *** Initiating the SOSCF procedure ***
                      *** Re-Reading the Fockian *** 
                      *** Removing any level shift *** 
ITER      Energy       Delta-E        Grad      Rot      Max-DP    RMS-DP
  0  -2256.59199351 -2256.5919935135  0.000572  0.000572  0.001918  0.000015
               *** Restarting incremental Fock matrix formation ***
  1  -2256.59212292  -0.0001294110  0.000177  0.000411  0.001099  0.000009
  2  -2256.59213725  -0.0000143240  0.000029  0.000161  0.000244  0.000002
  3  -2256.59213736  -0.0000001126  0.000069  0.000158  0.000208  0.000001
  4  -2256.59213747  -0.0000001104  0.000028  0.000053  0.000063  0.000001
  5  -2256.59213749  -0.0000000193  0.000006  0.000015  0.000040  0.000000
  6  -2256.59213748   0.0000000062  0.000005  0.000007  0.000019  0.000000
                  ***Gradient check signals convergence***
              ***Rediagonalizing the Fockian in SOSCF/NRSCF***

               *****************************************************
               *                     SUCCESS                       *
               *           SCF CONVERGED AFTER   7 CYCLES          *
               *****************************************************

Old exchange energy                            =    -65.283174914 Eh
New exchange energy                            =    -65.283183661 Eh
Exchange energy change after final integration =     -0.000008747 Eh
Total energy after final integration           =  -2256.592146238 Eh
Final COS-X integration done in                =   123.510 sec
Total Energy       :        -2256.59214624 Eh          -61404.99407 eV
  Last Energy change         ...   -6.1668e-09  Tolerance :   1.0000e-08
  Last MAX-Density change    ...    8.8818e-15  Tolerance :   1.0000e-07
             **** THE GBW FILE WAS UPDATED (mPQ9_2e_1H_B3LYP_631Gd_opt.gbw) ****
             **** DENSITY mPQ9_2e_1H_B3LYP_631Gd_opt.scfp WAS UPDATED ****
             **** ENERGY FILE WAS UPDATED (mPQ9_2e_1H_B3LYP_631Gd_opt.en.tmp) ****
             **** THE GBW FILE WAS UPDATED (mPQ9_2e_1H_B3LYP_631Gd_opt.gbw) ****
             **** DENSITY mPQ9_2e_1H_B3LYP_631Gd_opt.scfp WAS UPDATED ****
Total SCF time: 0 days 0 hours 9 min 50 sec 

Maximum memory used throughout the entire SCF-calculation: 1148.6 MB

-------------------------   --------------------
FINAL SINGLE POINT ENERGY     -2256.592146237985
-------------------------   --------------------


           ************************************************************
           *        Program running with 4 parallel MPI-processes     *
           *              working on a common directory               *
           ************************************************************
------------------------------------------------------------------------------
                         ORCA SCF GRADIENT CALCULATION
------------------------------------------------------------------------------

 ... reading COSX grid (gridx3)
Gradient of the Kohn-Sham DFT energy:
Kohn-Sham wavefunction type      ... RKS
Hartree-Fock exchange scaling    ...    0.200
Number of operators              ...    1
Number of atoms                  ...  139
Basis set dimensions             ...  950
Integral neglect threshold       ... 2.5e-11
Integral primitive cutoff        ... 2.5e-12
SHARK Integral package           ... ON

Nuc. rep. gradient       (SHARK) ... done (  0.0 sec)
HCore & Overlap gradient (SHARK) ... done (  3.3 sec)
RI-J gradient            (SHARK) ... done ( 11.3 sec)
COSX-gradient                    ... done (166.6 sec)
Exchange-correlation gradient    ... done

------------------
CARTESIAN GRADIENT
------------------

   1   C   :    0.000000474    0.000018023    0.000021119
   2   C   :    0.000036671   -0.000007307    0.000014430
   3   C   :    0.000008902    0.000002173   -0.000057052
   4   C   :   -0.000003671    0.000049972   -0.000001512
   5   C   :   -0.000039064    0.000017974   -0.000010244
   6   C   :   -0.000052620    0.000025724    0.000046727
   7   C   :    0.000065770   -0.000065972    0.000001244
   8   C   :    0.000015847   -0.000025744    0.000058162
   9   C   :    0.000004375    0.000021916   -0.000075053
  10   C   :   -0.000001320    0.000000824   -0.000002611
  11   C   :   -0.000040822    0.000046530    0.000053693
  12   C   :    0.000030634   -0.000021539    0.000006788
  13   C   :   -0.000001831    0.000006228    0.000007185
  14   C   :   -0.000003304   -0.000039185   -0.000005284
  15   C   :   -0.000000873    0.000028835   -0.000009561
  16   C   :   -0.000003122    0.000029764    0.000007333
  17   C   :   -0.000000178   -0.000000194    0.000009260
  18   C   :   -0.000000738   -0.000011351   -0.000006923
  19   C   :    0.000001768    0.000009212   -0.000009663
  20   C   :    0.000003085   -0.000007099    0.000012270
  21   C   :   -0.000019389   -0.000007983    0.000000450
  22   C   :    0.000021069   -0.000013359    0.000009385
  23   C   :    0.000001209    0.000015482   -0.000009915
  24   C   :   -0.000014283   -0.000000532    0.000022820
  25   C   :    0.000004039    0.000006627   -0.000003857
  26   C   :    0.000010624    0.000006254   -0.000002538
  27   C   :   -0.000003273    0.000007795    0.000002715
  28   C   :    0.000010074   -0.000016257   -0.000009539
  29   C   :    0.000011205    0.000029779   -0.000018481
  30   C   :    0.000003834    0.000013177    0.000029820
  31   C   :   -0.000023839   -0.000015773   -0.000006329
  32   C   :    0.000024023    0.000011050    0.000026315
  33   C   :   -0.000017618    0.000004149   -0.000017788
  34   C   :    0.000004346    0.000008910   -0.000011955
  35   C   :   -0.000004178   -0.000005013   -0.000013062
  36   C   :    0.000001614    0.000002236    0.000009406
  37   C   :    0.000007169    0.000008683   -0.000008966
  38   C   :    0.000019121   -0.000006272    0.000001272
  39   C   :   -0.000021706   -0.000010652   -0.000003807
  40   C   :    0.000004967    0.000008596   -0.000010379
  41   C   :   -0.000012574    0.000010147    0.000014073
  42   C   :   -0.000000465   -0.000001518   -0.000007497
  43   C   :   -0.000004772   -0.000007888   -0.000017450
  44   C   :   -0.000001729    0.000009481    0.000009061
  45   C   :   -0.000013659   -0.000020807   -0.000000225
  46   C   :    0.000007005    0.000015440   -0.000015764
  47   C   :   -0.000004573    0.000001892    0.000011112
  48   C   :   -0.000004756   -0.000011242   -0.000005860
  49   C   :    0.000004059    0.000008939    0.000007450
  50   C   :    0.000001468   -0.000003333   -0.000007343
  51   C   :    0.000006255    0.000017210   -0.000003683
  52   C   :    0.000023873   -0.000001971   -0.000019333
  53   C   :   -0.000029267    0.000003096    0.000015613
  54   O   :    0.000039567   -0.000010791   -0.000005481
  55   O   :    0.000024006   -0.000007115    0.000005951
  56   H   :   -0.000019906   -0.000015336    0.000000897
  57   H   :    0.000000183    0.000001861   -0.000012682
  58   H   :    0.000013909    0.000005627   -0.000011637
  59   H   :    0.000013462   -0.000015424    0.000008962
  60   H   :   -0.000008840   -0.000005723   -0.000006506
  61   H   :   -0.000003749   -0.000008927    0.000004367
  62   H   :   -0.000027255    0.000035254   -0.000011510
  63   H   :   -0.000004370    0.000004798    0.000004132
  64   H   :   -0.000000826    0.000020672    0.000001044
  65   H   :   -0.000002218   -0.000002288   -0.000001947
  66   H   :   -0.000000389   -0.000002632    0.000000615
  67   H   :    0.000005236   -0.000005939   -0.000002021
  68   H   :    0.000009553   -0.000013989   -0.000009532
  69   H   :    0.000010626   -0.000000972   -0.000021711
  70   H   :   -0.000004723    0.000006283   -0.000011616
  71   H   :   -0.000007618   -0.000019171   -0.000003167
  72   H   :    0.000005877   -0.000008723   -0.000001680
  73   H   :    0.000001511    0.000005166    0.000007300
  74   H   :    0.000000034   -0.000004389    0.000010341
  75   H   :   -0.000002154   -0.000005329   -0.000007566
  76   H   :   -0.000001280    0.000002001   -0.000002769
  77   H   :    0.000002836   -0.000004305    0.000006371
  78   H   :   -0.000002192   -0.000010346   -0.000004212
  79   H   :   -0.000002916   -0.000007038   -0.000002854
  80   H   :    0.000005729    0.000006208    0.000001518
  81   H   :   -0.000002452   -0.000002121    0.000001630
  82   H   :    0.000004629   -0.000001259   -0.000010620
  83   H   :    0.000002951   -0.000002445   -0.000002322
  84   H   :    0.000003625    0.000004269   -0.000007170
  85   H   :    0.000003137   -0.000006051   -0.000003922
  86   H   :   -0.000000619   -0.000003132    0.000000914
  87   H   :   -0.000001742    0.000009021   -0.000005509
  88   H   :    0.000001203    0.000003833   -0.000007008
  89   H   :   -0.000000010    0.000003518    0.000000237
  90   H   :   -0.000000296   -0.000004772   -0.000010997
  91   H   :   -0.000005436   -0.000001219    0.000001696
  92   H   :   -0.000005341    0.000002724    0.000001256
  93   H   :    0.000001350   -0.000007324   -0.000004884
  94   H   :   -0.000004675   -0.000008576    0.000006650
  95   H   :    0.000000641   -0.000000122    0.000002438
  96   H   :   -0.000009308   -0.000003055    0.000000171
  97   H   :   -0.000005387    0.000004217    0.000003660
  98   H   :    0.000007098   -0.000020468   -0.000009973
  99   H   :    0.000003637   -0.000001909    0.000000007
 100   H   :    0.000002861    0.000003365    0.000002393
 101   H   :   -0.000000070   -0.000010302   -0.000000519
 102   H   :   -0.000004944   -0.000006624   -0.000013217
 103   H   :    0.000000182    0.000001427   -0.000002327
 104   H   :    0.000009963    0.000001657    0.000015201
 105   H   :   -0.000002549    0.000001834   -0.000000088
 106   H   :   -0.000000992   -0.000000931   -0.000000345
 107   H   :   -0.000002947    0.000000636    0.000003302
 108   H   :   -0.000002463    0.000009388   -0.000001428
 109   H   :    0.000003168   -0.000012561    0.000001777
 110   H   :    0.000000056   -0.000001431    0.000002752
 111   H   :   -0.000001067    0.000005860    0.000006949
 112   H   :   -0.000006049    0.000010792    0.000010099
 113   H   :    0.000003984    0.000002900    0.000006186
 114   H   :    0.000003128   -0.000003401    0.000009704
 115   H   :    0.000002477    0.000001675    0.000004609
 116   H   :    0.000013071   -0.000001113   -0.000007846
 117   H   :   -0.000003992   -0.000007729    0.000012793
 118   H   :    0.000001640    0.000002409   -0.000001955
 119   H   :    0.000001210    0.000001390    0.000004102
 120   H   :    0.000002872   -0.000002547    0.000005149
 121   H   :   -0.000001812    0.000000718   -0.000001009
 122   H   :    0.000004282    0.000007242    0.000002575
 123   H   :    0.000006894    0.000004717   -0.000004477
 124   H   :   -0.000003929   -0.000002420    0.000008295
 125   H   :    0.000006073    0.000006257    0.000001064
 126   H   :   -0.000001371   -0.000001202   -0.000002538
 127   H   :    0.000004251   -0.000005401   -0.000006588
 128   H   :   -0.000002227    0.000001815   -0.000006496
 129   H   :   -0.000002298    0.000000084    0.000000001
 130   H   :   -0.000001504   -0.000000529   -0.000004558
 131   H   :    0.000003537    0.000001005   -0.000000906
 132   H   :   -0.000001758   -0.000005436    0.000004910
 133   H   :    0.000001654   -0.000001351    0.000005377
 134   H   :    0.000001826   -0.000008567   -0.000004411
 135   C   :   -0.000001242   -0.000033466   -0.000087539
 136   H   :   -0.000012197    0.000021286    0.000012783
 137   H   :   -0.000030831   -0.000012909    0.000006014
 138   H   :    0.000022960   -0.000011258    0.000021478
 139   H   :   -0.000024108    0.000002566    0.000003466

Difference to translation invariance:
           :    0.0000346998    0.0000095365   -0.0000783802

Difference to rotation invariance:
           :   -0.0012622101   -0.0013126340    0.0006681064

Norm of the cartesian gradient     ...    0.0002984135
RMS gradient                       ...    0.0000146134
MAX gradient                       ...    0.0000875387

-------
TIMINGS
-------

Total SCF gradient time            ...      269.266 sec

One electron gradient       ....       3.350 sec  (  1.2%)
RI-J Coulomb gradient       ....      11.282 sec  (  4.2%)
COSX gradient               ....     166.593 sec  ( 61.9%)
XC gradient                 ....      72.462 sec  ( 26.9%)
CPCM gradient               ....       7.230 sec  (  2.7%)
   A-Matrix (El+Nuc)        ....       1.557 sec  (  0.6%)
   Potential                ....       5.673 sec  (  2.1%)

Maximum memory used throughout the entire SCFGRAD-calculation: 306.3 MB
------------------------------------------------------------------------------
                         ORCA GEOMETRY RELAXATION STEP
------------------------------------------------------------------------------

Reading the OPT-File                    .... done
Getting information on internals        .... done
Copying old internal coords+grads       .... done
Making the new internal coordinates     .... (new redundants).... done
Validating the new internal coordinates .... (new redundants).... done
Calculating the B-matrix                .... done
Calculating the G,G- and P matrices     .... done
Transforming gradient to internals      .... done
Projecting the internal gradient        .... done
Number of atoms                         .... 139
Number of internal coordinates          .... 721
Current Energy                          .... -2256.592146238 Eh
Current gradient norm                   ....     0.000298414 Eh/bohr
Maximum allowed component of the step   ....  0.300
Current trust radius                    ....  0.300
Updating the Hessian (BFGS)             .... done
Forming the augmented Hessian           .... done
Diagonalizing the augmented Hessian     .... done
Last element of RFO vector              ....  0.998587156
Lowest eigenvalues of augmented Hessian:
 -0.000001218  0.000151887  0.002127032  0.002845236  0.003580374
Length of the computed step             ....  0.053213609
The final length of the internal step   ....  0.053213609
Converting the step to cartesian space:
 Initial RMS(Int)=    0.0019817784
Transforming coordinates:
 Iter   0:  RMS(Cart)=    0.0227416108 RMS(Int)=    0.0019774093
 Iter   1:  RMS(Cart)=    0.0000905237 RMS(Int)=    0.0000172974
 Iter   2:  RMS(Cart)=    0.0000007440 RMS(Int)=    0.0000001423
 Iter   3:  RMS(Cart)=    0.0000000174 RMS(Int)=    0.0000000029
done
Storing new coordinates                 .... done

                                .--------------------.
          ----------------------|Geometry convergence|-------------------------
          Item                value                   Tolerance       Converged
          ---------------------------------------------------------------------
          Energy change      -0.0000033767            0.0000002000      NO
          RMS gradient        0.0000090474            0.0000080000      NO
          MAX gradient        0.0000555575            0.0000300000      NO
          RMS step            0.0019817784            0.0001000000      NO
          MAX step            0.0225853074            0.0002000000      NO
          ........................................................
          Max(Bonds)      0.0043      Max(Angles)    0.57
          Max(Dihed)        1.29      Max(Improp)    0.00
          ---------------------------------------------------------------------

The optimization has not yet converged - more geometry cycles are needed


    ---------------------------------------------------------------------------
                         Redundant Internal Coordinates
                            (Angstroem and degrees)

        Definition                    Value    dE/dq     Step     New-Value
    ----------------------------------------------------------------------------
     1. B(C   1,C   0)                1.5179  0.000010 -0.0000    1.5179   
     2. B(C   2,C   1)                1.4043 -0.000028 -0.0000    1.4043   
     3. B(C   3,C   2)                1.5147  0.000014 -0.0000    1.5146   
     4. B(C   4,C   2)                1.4455 -0.000026  0.0000    1.4455   
     5. B(C   5,C   4)                1.4429 -0.000019  0.0001    1.4430   
     6. B(C   6,C   5)                1.5233  0.000040  0.0000    1.5233   
     7. B(C   7,C   6)                1.5162  0.000010 -0.0000    1.5161   
     8. B(C   8,C   7)                1.3450 -0.000013  0.0000    1.3450   
     9. B(C   9,C   8)                1.5135 -0.000005 -0.0000    1.5134   
    10. B(C  10,C   8)                1.5217  0.000011  0.0000    1.5217   
    11. B(C  11,C  10)                1.5560  0.000031  0.0000    1.5560   
    12. B(C  12,C  11)                1.5070 -0.000005 -0.0000    1.5070   
    13. B(C  13,C  12)                1.3454 -0.000007  0.0000    1.3454   
    14. B(C  14,C  13)                1.5118 -0.000010  0.0000    1.5118   
    15. B(C  15,C  13)                1.5233 -0.000005 -0.0000    1.5233   
    16. B(C  16,C  15)                1.5565 -0.000010  0.0000    1.5566   
    17. B(C  17,C  16)                1.5072  0.000001 -0.0001    1.5072   
    18. B(C  18,C  17)                1.3455  0.000005  0.0000    1.3455   
    19. B(C  19,C  18)                1.5116  0.000001  0.0000    1.5116   
    20. B(C  20,C  18)                1.5234 -0.000003 -0.0000    1.5233   
    21. B(C  21,C  20)                1.5563  0.000003  0.0000    1.5564   
    22. B(C  22,C  21)                1.5069 -0.000015  0.0000    1.5069   
    23. B(C  23,C  22)                1.3456 -0.000006  0.0000    1.3456   
    24. B(C  24,C  23)                1.5117 -0.000008  0.0000    1.5117   
    25. B(C  25,C  23)                1.5229  0.000004  0.0000    1.5229   
    26. B(C  26,C  25)                1.5567 -0.000007 -0.0000    1.5567   
    27. B(C  27,C  26)                1.5074  0.000005 -0.0000    1.5073   
    28. B(C  28,C  27)                1.3458  0.000007 -0.0000    1.3458   
    29. B(C  29,C  28)                1.5117  0.000004 -0.0000    1.5117   
    30. B(C  30,C  28)                1.5227 -0.000017 -0.0000    1.5227   
    31. B(C  31,C  30)                1.5570  0.000015 -0.0000    1.5570   
    32. B(C  32,C  31)                1.5076 -0.000007 -0.0000    1.5075   
    33. B(C  33,C  32)                1.3455  0.000001  0.0000    1.3455   
    34. B(C  34,C  33)                1.5115 -0.000011  0.0000    1.5115   
    35. B(C  35,C  33)                1.5238  0.000012 -0.0000    1.5238   
    36. B(C  36,C  35)                1.5558 -0.000004  0.0000    1.5558   
    37. B(C  37,C  36)                1.5066 -0.000004 -0.0000    1.5066   
    38. B(C  38,C  37)                1.3455 -0.000008 -0.0000    1.3455   
    39. B(C  39,C  38)                1.5119  0.000005 -0.0000    1.5119   
    40. B(C  40,C  38)                1.5223 -0.000004  0.0000    1.5223   
    41. B(C  41,C  40)                1.5572 -0.000000 -0.0000    1.5572   
    42. B(C  42,C  41)                1.5079 -0.000003  0.0000    1.5079   
    43. B(C  43,C  42)                1.3459  0.000002 -0.0000    1.3459   
    44. B(C  44,C  43)                1.5208 -0.000000 -0.0000    1.5208   
    45. B(C  45,C  44)                1.5550  0.000014 -0.0000    1.5550   
    46. B(C  46,C  45)                1.5066 -0.000007  0.0000    1.5067   
    47. B(C  47,C  46)                1.3447 -0.000004  0.0000    1.3447   
    48. B(C  48,C  47)                1.5110 -0.000000 -0.0000    1.5110   
    49. B(C  49,C  47)                1.5126  0.000002 -0.0000    1.5126   
    50. B(C  50,C  43)                1.5114  0.000004  0.0000    1.5114   
    51. B(C  51,C   5)                1.4078  0.000008 -0.0000    1.4078   
    52. B(C  52,C  51)                1.4036  0.000012  0.0000    1.4036   
    53. B(C  52,C   1)                1.4063  0.000004 -0.0000    1.4062   
    54. B(O  53,C  52)                1.4027 -0.000015  0.0000    1.4027   
    55. B(O  54,C   4)                1.2966  0.000025  0.0000    1.2966   
    56. B(H  55,C   0)                1.0920 -0.000004  0.0000    1.0920   
    57. B(H  56,C   0)                1.1020 -0.000000 -0.0000    1.1020   
    58. B(H  57,C   0)                1.0989  0.000004 -0.0000    1.0988   
    59. B(H  58,C   3)                1.1001  0.000005 -0.0000    1.1001   
    60. B(H  59,C   3)                1.1003 -0.000009  0.0000    1.1003   
    61. B(H  60,C   3)                1.0931  0.000003 -0.0000    1.0931   
    62. B(H  61,C   6)                1.1004 -0.000006  0.0000    1.1004   
    63. B(H  62,C   6)                1.0924 -0.000002 -0.0000    1.0924   
    64. B(H  63,C   7)                1.0926  0.000012 -0.0000    1.0926   
    65. B(H  64,C   9)                1.0961  0.000000  0.0000    1.0961   
    66. B(H  65,C   9)                1.0991 -0.000001  0.0000    1.0991   
    67. B(H  66,C   9)                1.1003 -0.000002  0.0000    1.1003   
    68. B(H  67,C  10)                1.0963 -0.000010 -0.0000    1.0963   
    69. B(H  68,C  10)                1.0989 -0.000001  0.0000    1.0989   
    70. B(H  69,C  11)                1.0998  0.000003  0.0000    1.0998   
    71. B(H  70,C  11)                1.0961  0.000002 -0.0000    1.0961   
    72. B(H  71,C  12)                1.0925 -0.000002  0.0000    1.0925   
    73. B(H  72,C  14)                1.0933  0.000004 -0.0000    1.0932   
    74. B(H  73,C  14)                1.0979 -0.000001 -0.0000    1.0979   
    75. B(H  74,C  14)                1.0998  0.000005 -0.0000    1.0998   
    76. B(H  75,C  15)                1.0978  0.000002 -0.0000    1.0978   
    77. B(H  76,C  15)                1.0986  0.000004  0.0000    1.0986   
    78. B(H  77,C  16)                1.1001 -0.000002  0.0000    1.1001   
    79. B(H  78,C  16)                1.0959  0.000000 -0.0000    1.0959   
    80. B(H  79,C  17)                1.0922  0.000002 -0.0000    1.0922   
    81. B(H  80,C  19)                1.0932 -0.000001  0.0000    1.0932   
    82. B(H  81,C  19)                1.0980 -0.000000 -0.0000    1.0979   
    83. B(H  82,C  19)                1.0997  0.000001  0.0000    1.0997   
    84. B(H  83,C  20)                1.0977 -0.000001 -0.0000    1.0977   
    85. B(H  84,C  20)                1.0984 -0.000000  0.0000    1.0984   
    86. B(H  85,C  21)                1.1002  0.000003  0.0000    1.1002   
    87. B(H  86,C  21)                1.0958  0.000001 -0.0000    1.0958   
    88. B(H  87,C  22)                1.0922  0.000001 -0.0000    1.0922   
    89. B(H  88,C  24)                1.0932  0.000002 -0.0000    1.0932   
    90. B(H  89,C  24)                1.0977  0.000002 -0.0000    1.0977   
    91. B(H  90,C  24)                1.0998  0.000002 -0.0000    1.0998   
    92. B(H  91,C  25)                1.0977  0.000001  0.0000    1.0977   
    93. B(H  92,C  25)                1.0985 -0.000001 -0.0000    1.0985   
    94. B(H  93,C  26)                1.1000 -0.000001  0.0000    1.1000   
    95. B(H  94,C  26)                1.0958 -0.000001  0.0000    1.0958   
    96. B(H  95,C  27)                1.0921  0.000002  0.0000    1.0921   
    97. B(H  96,C  29)                1.0931 -0.000001  0.0000    1.0931   
    98. B(H  97,C  29)                1.0976 -0.000003  0.0000    1.0976   
    99. B(H  98,C  29)                1.0997  0.000003 -0.0000    1.0997   
   100. B(H  99,C  30)                1.0977  0.000000 -0.0000    1.0977   
   101. B(H 100,C  30)                1.0985  0.000001  0.0000    1.0985   
   102. B(H 101,C  31)                1.0999 -0.000003  0.0000    1.0999   
   103. B(H 102,C  31)                1.0960  0.000001 -0.0000    1.0960   
   104. B(H 103,C  32)                1.0922  0.000001 -0.0000    1.0922   
   105. B(H 104,C  34)                1.0932  0.000001 -0.0000    1.0932   
   106. B(H 105,C  34)                1.0981 -0.000001 -0.0000    1.0980   
   107. B(H 106,C  34)                1.0997  0.000002 -0.0000    1.0997   
   108. B(H 107,C  35)                1.0977 -0.000001 -0.0000    1.0977   
   109. B(H 108,C  35)                1.0982 -0.000003  0.0000    1.0982   
   110. B(H 109,C  36)                1.1004  0.000001  0.0000    1.1004   
   111. B(H 110,C  36)                1.0957  0.000001 -0.0000    1.0957   
   112. B(H 111,C  37)                1.0922 -0.000000 -0.0000    1.0922   
   113. B(H 112,C  39)                1.0932  0.000001  0.0000    1.0932   
   114. B(H 113,C  39)                1.0973  0.000002  0.0000    1.0973   
   115. B(H 114,C  39)                1.0998 -0.000000  0.0000    1.0998   
   116. B(H 115,C  40)                1.0977 -0.000000  0.0000    1.0977   
   117. B(H 116,C  40)                1.0987  0.000001 -0.0000    1.0987   
   118. B(H 117,C  41)                1.0997  0.000001 -0.0000    1.0997   
   119. B(H 118,C  41)                1.0961 -0.000003  0.0000    1.0961   
   120. B(H 119,C  42)                1.0919  0.000003  0.0000    1.0919   
   121. B(H 120,C  44)                1.1000 -0.000001  0.0000    1.1000   
   122. B(H 121,C  44)                1.0972 -0.000002  0.0000    1.0972   
   123. B(H 122,C  45)                1.1019 -0.000000  0.0000    1.1019   
   124. B(H 123,C  45)                1.0953  0.000000 -0.0000    1.0953   
   125. B(H 124,C  46)                1.0931  0.000001 -0.0000    1.0931   
   126. B(H 125,C  48)                1.0928  0.000002 -0.0000    1.0928   
   127. B(H 126,C  48)                1.0993  0.000002  0.0000    1.0993   
   128. B(H 127,C  48)                1.0996 -0.000000 -0.0000    1.0996   
   129. B(H 128,C  49)                1.0953 -0.000002  0.0000    1.0953   
   130. B(H 129,C  49)                1.0998 -0.000001  0.0000    1.0998   
   131. B(H 130,C  49)                1.0997 -0.000002  0.0000    1.0997   
   132. B(H 131,C  50)                1.0933 -0.000001  0.0000    1.0933   
   133. B(H 132,C  50)                1.0996  0.000002  0.0000    1.0996   
   134. B(H 133,C  50)                1.0971 -0.000003 -0.0000    1.0971   
   135. B(C 134,C  51)                1.5179  0.000037 -0.0001    1.5178   
   136. B(H 135,C 134)                1.0976 -0.000029 -0.0001    1.0975   
   137. B(H 136,C 134)                1.0924  0.000025  0.0000    1.0924   
   138. B(H 137,C 134)                1.0989  0.000000  0.0001    1.0990   
   139. B(H 137,H  63)                2.4269  0.000006  0.0043    2.4312   
   140. B(H 138,O  53)                0.9699  0.000023 -0.0000    0.9699   
   141. A(H  56,C   0,H  57)          106.55  0.000009    0.00    106.56   
   142. A(C   1,C   0,H  55)          111.99  0.000025   -0.00    111.99   
   143. A(H  55,C   0,H  56)          106.75 -0.000009    0.00    106.75   
   144. A(H  55,C   0,H  57)          107.51  0.000007   -0.00    107.51   
   145. A(C   1,C   0,H  57)          111.47 -0.000022    0.00    111.48   
   146. A(C   1,C   0,H  56)          112.23 -0.000009    0.00    112.23   
   147. A(C   0,C   1,C  52)          118.28 -0.000017    0.00    118.29   
   148. A(C   2,C   1,C  52)          119.72  0.000002   -0.00    119.71   
   149. A(C   0,C   1,C   2)          122.00  0.000015    0.00    122.00   
   150. A(C   3,C   2,C   4)          117.13  0.000000   -0.00    117.13   
   151. A(C   1,C   2,C   3)          121.57 -0.000006    0.00    121.57   
   152. A(C   1,C   2,C   4)          121.29  0.000006   -0.00    121.29   
   153. A(C   2,C   3,H  60)          108.05  0.000001   -0.00    108.05   
   154. A(H  58,C   3,H  60)          108.21 -0.000018    0.00    108.21   
   155. A(C   2,C   3,H  59)          113.01  0.000001    0.01    113.02   
   156. A(C   2,C   3,H  58)          112.96  0.000007   -0.01    112.96   
   157. A(H  58,C   3,H  59)          106.39  0.000002    0.00    106.39   
   158. A(H  59,C   3,H  60)          108.02  0.000007    0.00    108.02   
   159. A(C   2,C   4,C   5)          116.56 -0.000001    0.00    116.57   
   160. A(C   2,C   4,O  54)          121.55  0.000010   -0.01    121.55   
   161. A(C   5,C   4,O  54)          121.88 -0.000009    0.01    121.89   
   162. A(C   6,C   5,C  51)          121.42 -0.000014    0.01    121.43   
   163. A(C   4,C   5,C   6)          116.71 -0.000002   -0.01    116.70   
   164. A(C   4,C   5,C  51)          121.87  0.000016   -0.00    121.87   
   165. A(C   7,C   6,H  61)          108.11  0.000004    0.01    108.12   
   166. A(C   5,C   6,H  62)          107.63  0.000008    0.00    107.63   
   167. A(C   7,C   6,H  62)          110.00  0.000003   -0.01    109.99   
   168. A(H  61,C   6,H  62)          107.48  0.000017   -0.02    107.46   
   169. A(C   5,C   6,C   7)          113.28 -0.000005    0.00    113.28   
   170. A(C   5,C   6,H  61)          110.20 -0.000026    0.01    110.21   
   171. A(C   8,C   7,H  63)          117.28 -0.000027   -0.02    117.26   
   172. A(C   6,C   7,H  63)          114.76 -0.000009    0.03    114.79   
   173. A(C   6,C   7,C   8)          127.95  0.000036   -0.01    127.94   
   174. A(C   7,C   8,C  10)          123.26 -0.000034   -0.00    123.25   
   175. A(C   7,C   8,C   9)          120.69  0.000025    0.00    120.70   
   176. A(C   9,C   8,C  10)          116.04  0.000009   -0.00    116.04   
   177. A(H  64,C   9,H  65)          108.15  0.000003   -0.00    108.15   
   178. A(H  65,C   9,H  66)          106.14 -0.000002   -0.00    106.14   
   179. A(C   8,C   9,H  65)          111.36 -0.000003    0.00    111.36   
   180. A(H  64,C   9,H  66)          108.01  0.000004   -0.00    108.01   
   181. A(C   8,C   9,H  66)          110.99 -0.000001   -0.00    110.99   
   182. A(C   8,C   9,H  64)          111.94 -0.000001    0.00    111.94   
   183. A(C  11,C  10,H  67)          108.07 -0.000006   -0.00    108.07   
   184. A(C   8,C  10,H  67)          108.84  0.000011    0.01    108.85   
   185. A(C   8,C  10,C  11)          115.35 -0.000019   -0.01    115.35   
   186. A(C  11,C  10,H  68)          108.05  0.000001    0.00    108.05   
   187. A(H  67,C  10,H  68)          107.22  0.000008    0.00    107.22   
   188. A(C   8,C  10,H  68)          109.01  0.000007    0.00    109.02   
   189. A(C  12,C  11,H  69)          108.52 -0.000000   -0.00    108.52   
   190. A(C  10,C  11,C  12)          114.87 -0.000000   -0.00    114.86   
   191. A(H  69,C  11,H  70)          106.40 -0.000002    0.00    106.40   
   192. A(C  10,C  11,H  69)          107.80 -0.000007   -0.00    107.80   
   193. A(C  12,C  11,H  70)          110.95 -0.000004    0.00    110.95   
   194. A(C  10,C  11,H  70)          107.94  0.000013    0.00    107.94   
   195. A(C  11,C  12,H  71)          114.40  0.000006   -0.00    114.40   
   196. A(C  13,C  12,H  71)          116.83 -0.000007   -0.00    116.83   
   197. A(C  11,C  12,C  13)          128.77  0.000001    0.00    128.78   
   198. A(C  12,C  13,C  14)          124.70  0.000002   -0.00    124.69   
   199. A(C  14,C  13,C  15)          115.52  0.000002    0.01    115.53   
   200. A(C  12,C  13,C  15)          119.78 -0.000003   -0.00    119.78   
   201. A(C  13,C  14,H  74)          110.33 -0.000017    0.00    110.33   
   202. A(H  72,C  14,H  73)          108.00 -0.000010    0.00    108.00   
   203. A(C  13,C  14,H  73)          110.75  0.000017    0.00    110.76   
   204. A(H  73,C  14,H  74)          106.20  0.000001   -0.00    106.20   
   205. A(C  13,C  14,H  72)          113.32  0.000004   -0.00    113.31   
   206. A(H  72,C  14,H  74)          107.94  0.000005   -0.00    107.94   
   207. A(C  13,C  15,H  75)          109.35 -0.000017    0.00    109.35   
   208. A(C  13,C  15,H  76)          109.62 -0.000016    0.00    109.62   
   209. A(C  16,C  15,H  76)          108.41 -0.000019   -0.00    108.41   
   210. A(C  16,C  15,H  75)          107.02 -0.000015    0.00    107.02   
   211. A(C  13,C  15,C  16)          115.29  0.000056   -0.00    115.28   
   212. A(H  75,C  15,H  76)          106.81  0.000009    0.00    106.81   
   213. A(C  17,C  16,H  77)          108.66  0.000006    0.00    108.66   
   214. A(C  15,C  16,H  78)          107.64 -0.000014   -0.00    107.64   
   215. A(C  15,C  16,H  77)          107.45 -0.000003    0.00    107.45   
   216. A(C  15,C  16,C  17)          115.39  0.000013   -0.01    115.38   
   217. A(H  77,C  16,H  78)          106.45  0.000001   -0.00    106.45   
   218. A(C  17,C  16,H  78)          110.83 -0.000004    0.01    110.84   
   219. A(C  16,C  17,H  79)          114.67  0.000015   -0.01    114.67   
   220. A(C  16,C  17,C  18)          128.43 -0.000013    0.01    128.44   
   221. A(C  18,C  17,H  79)          116.90 -0.000002   -0.01    116.89   
   222. A(C  17,C  18,C  20)          119.90  0.000003   -0.01    119.89   
   223. A(C  19,C  18,C  20)          115.44 -0.000001    0.01    115.45   
   224. A(C  17,C  18,C  19)          124.66 -0.000002    0.00    124.66   
   225. A(C  18,C  19,H  81)          110.69  0.000017    0.01    110.70   
   226. A(C  18,C  19,H  80)          113.38 -0.000009   -0.00    113.38   
   227. A(H  80,C  19,H  81)          107.98 -0.000004    0.00    107.98   
   228. A(H  81,C  19,H  82)          106.21 -0.000007   -0.00    106.21   
   229. A(H  80,C  19,H  82)          107.98  0.000001   -0.00    107.98   
   230. A(C  18,C  19,H  82)          110.31  0.000000   -0.00    110.30   
   231. A(C  18,C  20,C  21)          115.15  0.000005   -0.00    115.14   
   232. A(H  83,C  20,H  84)          106.81  0.000001    0.00    106.81   
   233. A(C  21,C  20,H  84)          108.46 -0.000000    0.00    108.46   
   234. A(C  18,C  20,H  84)          109.54 -0.000005    0.01    109.55   
   235. A(C  21,C  20,H  83)          107.10 -0.000001   -0.00    107.09   
   236. A(C  18,C  20,H  83)          109.44 -0.000000    0.00    109.45   
   237. A(C  20,C  21,C  22)          115.27  0.000009    0.00    115.28   
   238. A(H  85,C  21,H  86)          106.47  0.000002    0.00    106.47   
   239. A(C  22,C  21,H  86)          110.96  0.000004   -0.01    110.96   
   240. A(C  20,C  21,H  86)          107.75 -0.000005   -0.00    107.75   
   241. A(C  22,C  21,H  85)          108.56 -0.000007    0.01    108.57   
   242. A(C  20,C  21,H  85)          107.42 -0.000005   -0.00    107.42   
   243. A(C  21,C  22,C  23)          128.63  0.000015   -0.01    128.62   
   244. A(C  23,C  22,H  87)          116.85 -0.000006   -0.00    116.85   
   245. A(C  21,C  22,H  87)          114.51 -0.000008    0.01    114.52   
   246. A(C  24,C  23,C  25)          115.62 -0.000003   -0.01    115.62   
   247. A(C  22,C  23,C  25)          119.71 -0.000014    0.00    119.72   
   248. A(C  22,C  23,C  24)          124.66  0.000017    0.00    124.66   
   249. A(H  88,C  24,H  90)          107.95  0.000000   -0.00    107.95   
   250. A(H  89,C  24,H  90)          106.21  0.000009    0.00    106.21   
   251. A(C  23,C  24,H  90)          110.28 -0.000005    0.00    110.28   
   252. A(H  88,C  24,H  89)          107.98  0.000006    0.00    107.99   
   253. A(C  23,C  24,H  89)          110.79 -0.000016   -0.01    110.78   
   254. A(C  23,C  24,H  88)          113.33  0.000006    0.00    113.33   
   255. A(C  23,C  25,C  26)          115.34  0.000018   -0.01    115.32   
   256. A(H  91,C  25,H  92)          106.82  0.000002    0.00    106.82   
   257. A(C  26,C  25,H  92)          108.43 -0.000012    0.00    108.43   
   258. A(C  23,C  25,H  92)          109.65  0.000004   -0.00    109.65   
   259. A(C  26,C  25,H  91)          106.98 -0.000001    0.01    106.99   
   260. A(C  23,C  25,H  91)          109.26 -0.000012    0.01    109.27   
   261. A(C  25,C  26,C  27)          115.50  0.000009   -0.01    115.49   
   262. A(H  93,C  26,H  94)          106.43  0.000001    0.00    106.43   
   263. A(C  27,C  26,H  94)          110.75 -0.000004    0.01    110.76   
   264. A(C  25,C  26,H  94)          107.56 -0.000006    0.01    107.56   
   265. A(C  27,C  26,H  93)          108.73  0.000006   -0.01    108.73   
   266. A(C  25,C  26,H  93)          107.45 -0.000006   -0.00    107.45   
   267. A(C  28,C  27,H  95)          116.90  0.000016    0.00    116.90   
   268. A(C  26,C  27,H  95)          114.75 -0.000004   -0.01    114.74   
   269. A(C  26,C  27,C  28)          128.35 -0.000011    0.01    128.36   
   270. A(C  29,C  28,C  30)          115.49 -0.000004    0.00    115.49   
   271. A(C  27,C  28,C  30)          119.90  0.000037   -0.00    119.90   
   272. A(C  27,C  28,C  29)          124.60 -0.000033    0.00    124.60   
   273. A(H  96,C  29,H  98)          107.96  0.000004    0.00    107.96   
   274. A(H  96,C  29,H  97)          107.98 -0.000008   -0.00    107.97   
   275. A(H  97,C  29,H  98)          106.20 -0.000014   -0.00    106.20   
   276. A(C  28,C  29,H  98)          110.27 -0.000002   -0.00    110.27   
   277. A(C  28,C  29,H  97)          110.76  0.000038   -0.00    110.76   
   278. A(C  28,C  29,H  96)          113.37 -0.000018    0.00    113.37   
   279. A(H  99,C  30,H 100)          106.85  0.000005    0.00    106.85   
   280. A(C  31,C  30,H 100)          108.37 -0.000004    0.00    108.38   
   281. A(C  28,C  30,H 100)          109.52 -0.000017    0.00    109.53   
   282. A(C  31,C  30,H  99)          107.02 -0.000012   -0.00    107.01   
   283. A(C  28,C  30,H  99)          109.36  0.000002    0.00    109.36   
   284. A(C  28,C  30,C  31)          115.37  0.000025   -0.01    115.37   
   285. A(C  32,C  31,H 102)          110.81 -0.000000    0.00    110.81   
   286. A(H 101,C  31,H 102)          106.45  0.000004    0.00    106.45   
   287. A(C  30,C  31,H 102)          107.54 -0.000006    0.00    107.54   
   288. A(C  32,C  31,H 101)          108.63  0.000002    0.00    108.64   
   289. A(C  30,C  31,H 101)          107.48 -0.000009   -0.00    107.48   
   290. A(C  30,C  31,C  32)          115.51  0.000009   -0.00    115.51   
   291. A(C  33,C  32,H 103)          116.88 -0.000018   -0.00    116.88   
   292. A(C  31,C  32,H 103)          114.68  0.000013    0.00    114.68   
   293. A(C  31,C  32,C  33)          128.44  0.000005    0.00    128.44   
   294. A(C  34,C  33,C  35)          115.44  0.000020   -0.00    115.44   
   295. A(C  32,C  33,C  35)          119.88 -0.000022   -0.00    119.88   
   296. A(C  32,C  33,C  34)          124.68  0.000002    0.00    124.68   
   297. A(H 104,C  34,H 106)          107.99  0.000002   -0.00    107.99   
   298. A(H 105,C  34,H 106)          106.21  0.000004   -0.00    106.21   
   299. A(C  33,C  34,H 106)          110.33 -0.000008    0.00    110.33   
   300. A(H 104,C  34,H 105)          107.98  0.000003    0.00    107.98   
   301. A(C  33,C  34,H 105)          110.64 -0.000000    0.00    110.64   
   302. A(C  33,C  34,H 104)          113.39 -0.000001    0.00    113.39   
   303. A(H 107,C  35,H 108)          106.80 -0.000000    0.00    106.80   
   304. A(C  33,C  35,H 108)          109.57  0.000017   -0.00    109.56   
   305. A(C  36,C  35,H 108)          108.51 -0.000011   -0.00    108.51   
   306. A(C  36,C  35,H 107)          107.13  0.000006    0.00    107.13   
   307. A(C  33,C  35,H 107)          109.45 -0.000011    0.00    109.45   
   308. A(C  33,C  35,C  36)          115.05 -0.000001   -0.00    115.05   
   309. A(C  37,C  36,H 110)          111.01 -0.000004    0.00    111.01   
   310. A(H 109,C  36,H 110)          106.43  0.000002   -0.00    106.43   
   311. A(C  35,C  36,H 110)          107.84 -0.000004    0.00    107.84   
   312. A(C  37,C  36,H 109)          108.63 -0.000001    0.00    108.63   
   313. A(C  35,C  36,H 109)          107.40 -0.000007    0.00    107.40   
   314. A(C  35,C  36,C  37)          115.13  0.000014   -0.01    115.12   
   315. A(C  38,C  37,H 111)          116.88  0.000015    0.00    116.88   
   316. A(C  36,C  37,H 111)          114.47 -0.000008    0.00    114.47   
   317. A(C  36,C  37,C  38)          128.64 -0.000008   -0.00    128.64   
   318. A(C  39,C  38,C  40)          115.54 -0.000026   -0.00    115.53   
   319. A(C  37,C  38,C  40)          119.77  0.000023    0.00    119.77   
   320. A(C  37,C  38,C  39)          124.68  0.000003    0.00    124.68   
   321. A(H 113,C  39,H 114)          106.21 -0.000006    0.00    106.21   
   322. A(H 112,C  39,H 114)          107.92 -0.000002   -0.00    107.92   
   323. A(C  38,C  39,H 114)          110.21  0.000000   -0.00    110.21   
   324. A(H 112,C  39,H 113)          108.07 -0.000009    0.00    108.07   
   325. A(C  38,C  39,H 113)          110.79  0.000012   -0.01    110.79   
   326. A(C  38,C  39,H 112)          113.33  0.000003    0.00    113.34   
   327. A(H 115,C  40,H 116)          106.85 -0.000000   -0.00    106.85   
   328. A(C  41,C  40,H 116)          108.35  0.000005    0.00    108.35   
   329. A(C  38,C  40,H 116)          109.53 -0.000016    0.00    109.53   
   330. A(C  41,C  40,H 115)          107.06 -0.000008    0.00    107.07   
   331. A(C  38,C  40,H 115)          109.33  0.000012    0.00    109.33   
   332. A(C  38,C  40,C  41)          115.36  0.000007   -0.01    115.36   
   333. A(C  42,C  41,H 118)          110.82  0.000001    0.00    110.82   
   334. A(H 117,C  41,H 118)          106.43 -0.000003    0.00    106.43   
   335. A(C  40,C  41,H 118)          107.51  0.000008    0.00    107.52   
   336. A(C  42,C  41,H 117)          108.67  0.000004    0.00    108.67   
   337. A(C  40,C  41,H 117)          107.56  0.000004    0.00    107.56   
   338. A(C  40,C  41,C  42)          115.43 -0.000013   -0.01    115.42   
   339. A(C  43,C  42,H 119)          116.93 -0.000009    0.00    116.93   
   340. A(C  41,C  42,H 119)          114.76 -0.000000   -0.00    114.76   
   341. A(C  41,C  42,C  43)          128.31  0.000009    0.00    128.31   
   342. A(C  44,C  43,C  50)          115.90 -0.000006    0.00    115.90   
   343. A(C  42,C  43,C  50)          124.40 -0.000002   -0.00    124.40   
   344. A(C  42,C  43,C  44)          119.69  0.000008    0.00    119.70   
   345. A(H 120,C  44,H 121)          106.68 -0.000000   -0.00    106.68   
   346. A(C  45,C  44,H 121)          107.21 -0.000004   -0.00    107.21   
   347. A(C  43,C  44,H 121)          109.11  0.000008   -0.00    109.11   
   348. A(C  45,C  44,H 120)          108.55  0.000004   -0.00    108.55   
   349. A(C  43,C  44,H 120)          109.72 -0.000002   -0.00    109.72   
   350. A(C  43,C  44,C  45)          115.21 -0.000005    0.00    115.21   
   351. A(H 122,C  45,H 123)          106.31 -0.000001    0.00    106.31   
   352. A(C  46,C  45,H 123)          111.56  0.000009   -0.00    111.56   
   353. A(C  44,C  45,H 123)          108.64 -0.000010    0.00    108.64   
   354. A(C  46,C  45,H 122)          108.22 -0.000009   -0.00    108.21   
   355. A(C  44,C  45,H 122)          106.63  0.000007   -0.00    106.63   
   356. A(C  44,C  45,C  46)          115.02  0.000003    0.00    115.02   
   357. A(C  47,C  46,H 124)          117.02 -0.000007    0.00    117.03   
   358. A(C  45,C  46,H 124)          114.07  0.000001    0.00    114.07   
   359. A(C  45,C  46,C  47)          128.89  0.000006   -0.00    128.89   
   360. A(C  48,C  47,C  49)          114.29 -0.000002   -0.00    114.29   
   361. A(C  46,C  47,C  49)          120.69 -0.000003    0.00    120.69   
   362. A(C  46,C  47,C  48)          125.03  0.000004    0.00    125.03   
   363. A(H 126,C  48,H 127)          106.26  0.000001   -0.00    106.26   
   364. A(C  47,C  48,H 127)          110.52  0.000007   -0.00    110.52   
   365. A(H 125,C  48,H 126)          107.99  0.000004   -0.00    107.99   
   366. A(C  47,C  48,H 126)          110.45 -0.000011   -0.00    110.45   
   367. A(C  47,C  48,H 125)          113.39  0.000000    0.00    113.40   
   368. A(H 125,C  48,H 127)          107.92 -0.000000   -0.00    107.92   
   369. A(H 129,C  49,H 130)          106.29 -0.000003   -0.00    106.29   
   370. A(H 128,C  49,H 130)          108.20  0.000000    0.00    108.20   
   371. A(C  47,C  49,H 130)          111.03  0.000005   -0.00    111.03   
   372. A(H 128,C  49,H 129)          108.15  0.000002   -0.00    108.15   
   373. A(C  47,C  49,H 129)          111.01 -0.000001   -0.00    111.01   
   374. A(C  47,C  49,H 128)          111.94 -0.000004    0.00    111.94   
   375. A(H 132,C  50,H 133)          106.38 -0.000004    0.00    106.38   
   376. A(H 131,C  50,H 133)          108.28 -0.000000   -0.00    108.28   
   377. A(C  43,C  50,H 133)          110.84  0.000015    0.00    110.84   
   378. A(H 131,C  50,H 132)          107.78  0.000002   -0.00    107.78   
   379. A(C  43,C  50,H 132)          110.10 -0.000007   -0.00    110.10   
   380. A(C  43,C  50,H 131)          113.17 -0.000006   -0.00    113.17   
   381. A(C  52,C  51,C 134)          119.28  0.000004   -0.03    119.25   
   382. A(C   5,C  51,C 134)          121.62  0.000024    0.03    121.65   
   383. A(C   5,C  51,C  52)          119.10 -0.000027   -0.00    119.10   
   384. A(C  51,C  52,O  53)          118.04 -0.000019   -0.00    118.04   
   385. A(C   1,C  52,O  53)          120.51  0.000015   -0.01    120.50   
   386. A(C   1,C  52,C  51)          121.43  0.000004    0.01    121.44   
   387. A(C  52,O  53,H 138)          108.35  0.000018    0.01    108.36   
   388. A(C   7,H  63,H 137)          122.33  0.000012    0.21    122.54   
   389. A(H 135,C 134,H 137)          106.46  0.000015    0.01    106.47   
   390. A(H 136,C 134,H 137)          107.49  0.000031   -0.03    107.47   
   391. A(C  51,C 134,H 137)          112.20 -0.000035   -0.02    112.18   
   392. A(H 135,C 134,H 136)          107.89 -0.000004    0.03    107.92   
   393. A(C  51,C 134,H 135)          111.73  0.000001    0.02    111.75   
   394. A(C  51,C 134,H 136)          110.82 -0.000005   -0.00    110.82   
   395. A(H  63,H 137,C 134)          119.10  0.000019   -0.57    118.53   
   396. D(C   2,C   1,C   0,H  56)   -109.89 -0.000016    0.03   -109.86   
   397. D(C   2,C   1,C   0,H  57)    130.66 -0.000005    0.03    130.69   
   398. D(C  52,C   1,C   0,H  56)     69.90 -0.000016    0.04     69.94   
   399. D(C  52,C   1,C   0,H  55)   -170.04 -0.000017    0.04   -170.00   
   400. D(C  52,C   1,C   0,H  57)    -49.54 -0.000006    0.04    -49.50   
   401. D(C   2,C   1,C   0,H  55)     10.16 -0.000016    0.03     10.20   
   402. D(C   4,C   2,C   1,C  52)      1.52  0.000000    0.01      1.52   
   403. D(C   3,C   2,C   1,C   0)      0.75 -0.000001    0.03      0.79   
   404. D(C   4,C   2,C   1,C   0)   -178.69 -0.000000    0.01   -178.68   
   405. D(C   3,C   2,C   1,C  52)   -179.04 -0.000001    0.03   -179.01   
   406. D(H  59,C   3,C   2,C   4)    119.26  0.000007   -0.02    119.24   
   407. D(H  60,C   3,C   2,C   1)   -179.68 -0.000003   -0.04   -179.72   
   408. D(H  58,C   3,C   2,C   4)   -119.88  0.000015   -0.02   -119.90   
   409. D(H  59,C   3,C   2,C   1)    -60.21  0.000007   -0.04    -60.25   
   410. D(H  58,C   3,C   2,C   1)     60.65  0.000015   -0.04     60.61   
   411. D(H  60,C   3,C   2,C   4)     -0.21 -0.000003   -0.02     -0.23   
   412. D(C   5,C   4,C   2,C   3)   -179.82 -0.000000   -0.04   -179.86   
   413. D(O  54,C   4,C   2,C   3)      0.65 -0.000000   -0.03      0.62   
   414. D(C   5,C   4,C   2,C   1)     -0.35 -0.000001   -0.02     -0.37   
   415. D(O  54,C   4,C   2,C   1)   -179.88 -0.000001   -0.01   -179.89   
   416. D(C  51,C   5,C   4,O  54)    178.44  0.000000    0.01    178.44   
   417. D(C   6,C   5,C   4,C   2)    178.96  0.000000    0.02    178.98   
   418. D(C   6,C   5,C   4,O  54)     -1.51  0.000000    0.01     -1.50   
   419. D(C  51,C   5,C   4,C   2)     -1.10 -0.000000    0.01     -1.08   
   420. D(H  61,C   6,C   5,C  51)    -36.74  0.000019   -0.17    -36.92   
   421. D(H  62,C   6,C   5,C  51)   -153.66  0.000008   -0.16   -153.82   
   422. D(H  61,C   6,C   5,C   4)    143.20  0.000018   -0.18    143.03   
   423. D(C   7,C   6,C   5,C  51)     84.52  0.000001   -0.15     84.36   
   424. D(H  62,C   6,C   5,C   4)     26.29  0.000007   -0.16     26.12   
   425. D(C   7,C   6,C   5,C   4)    -95.54  0.000001   -0.16    -95.70   
   426. D(C   8,C   7,C   6,C   5)    113.86  0.000019   -0.14    113.72   
   427. D(C   8,C   7,C   6,H  61)   -123.71 -0.000015   -0.12   -123.84   
   428. D(H  63,C   7,C   6,H  62)    174.78  0.000004   -0.14    174.64   
   429. D(H  63,C   7,C   6,H  61)     57.69 -0.000020   -0.12     57.57   
   430. D(H  63,C   7,C   6,C   5)    -64.73  0.000013   -0.14    -64.88   
   431. D(C   8,C   7,C   6,H  62)     -6.63  0.000010   -0.14     -6.77   
   432. D(C  10,C   8,C   7,C   6)      0.37 -0.000004    0.04      0.40   
   433. D(C  10,C   8,C   7,H  63)    178.93  0.000002    0.04    178.97   
   434. D(C   9,C   8,C   7,H  63)      0.24  0.000002    0.02      0.27   
   435. D(C   9,C   8,C   7,C   6)   -178.32 -0.000004    0.02   -178.30   
   436. D(H  66,C   9,C   8,C   7)    118.27  0.000004   -0.01    118.26   
   437. D(H  66,C   9,C   8,C  10)    -60.51  0.000005   -0.02    -60.54   
   438. D(H  65,C   9,C   8,C  10)     57.51  0.000001   -0.02     57.48   
   439. D(H  65,C   9,C   8,C   7)   -123.71 -0.000000   -0.01   -123.72   
   440. D(H  64,C   9,C   8,C  10)    178.71  0.000002   -0.02    178.69   
   441. D(H  64,C   9,C   8,C   7)     -2.51  0.000001   -0.01     -2.51   
   442. D(C  11,C  10,C   8,C   9)    -98.87 -0.000002   -0.01    -98.88   
   443. D(H  68,C  10,C   8,C   9)     22.86 -0.000009   -0.01     22.84   
   444. D(H  68,C  10,C   8,C   7)   -155.89 -0.000009   -0.02   -155.92   
   445. D(H  67,C  10,C   8,C   9)    139.50  0.000011   -0.00    139.50   
   446. D(H  67,C  10,C   8,C   7)    -39.24  0.000011   -0.02    -39.26   
   447. D(C  11,C  10,C   8,C   7)     82.38 -0.000002   -0.02     82.36   
   448. D(H  70,C  11,C  10,H  67)    -55.54  0.000004    0.03    -55.52   
   449. D(H  69,C  11,C  10,H  68)    174.73  0.000011    0.03    174.75   
   450. D(H  70,C  11,C  10,H  68)     60.17  0.000010    0.03     60.20   
   451. D(H  69,C  11,C  10,H  67)     59.01  0.000005    0.03     59.04   
   452. D(H  69,C  11,C  10,C   8)    -63.03  0.000008    0.03    -63.00   
   453. D(H  70,C  11,C  10,C   8)   -177.59  0.000007    0.03   -177.56   
   454. D(C  12,C  11,C  10,H  68)    -64.18  0.000006    0.02    -64.15   
   455. D(C  12,C  11,C  10,H  67)   -179.89 -0.000001    0.02   -179.87   
   456. D(C  12,C  11,C  10,C   8)     58.07  0.000002    0.02     58.09   
   457. D(C  13,C  12,C  11,H  69)   -128.30 -0.000001    0.06   -128.24   
   458. D(C  13,C  12,C  11,C  10)    111.00  0.000008    0.06    111.07   
   459. D(C  13,C  12,C  11,H  70)    -11.74 -0.000006    0.06    -11.68   
   460. D(H  71,C  12,C  11,H  70)    168.19 -0.000011    0.06    168.25   
   461. D(H  71,C  12,C  11,H  69)     51.63 -0.000006    0.06     51.69   
   462. D(H  71,C  12,C  11,C  10)    -69.07  0.000003    0.07    -69.00   
   463. D(C  15,C  13,C  12,H  71)      0.49 -0.000002    0.02      0.51   
   464. D(C  15,C  13,C  12,C  11)   -179.58 -0.000007    0.02   -179.56   
   465. D(C  14,C  13,C  12,H  71)   -178.72 -0.000001    0.02   -178.70   
   466. D(C  14,C  13,C  12,C  11)      1.21 -0.000007    0.03      1.23   
   467. D(H  73,C  14,C  13,C  15)     54.57 -0.000001    0.02     54.59   
   468. D(H  74,C  14,C  13,C  12)    116.52 -0.000003    0.01    116.53   
   469. D(H  74,C  14,C  13,C  15)    -62.72 -0.000002    0.01    -62.71   
   470. D(H  73,C  14,C  13,C  12)   -126.18 -0.000002    0.01   -126.17   
   471. D(H  72,C  14,C  13,C  15)    176.12  0.000001    0.02    176.14   
   472. D(H  72,C  14,C  13,C  12)     -4.63  0.000000    0.01     -4.62   
   473. D(H  76,C  15,C  13,C  14)     27.61  0.000009    0.01     27.61   
   474. D(H  76,C  15,C  13,C  12)   -151.68  0.000010    0.01   -151.67   
   475. D(H  75,C  15,C  13,C  14)    144.38  0.000001    0.01    144.39   
   476. D(H  75,C  15,C  13,C  12)    -34.90  0.000002    0.02    -34.89   
   477. D(C  16,C  15,C  13,C  14)    -95.02  0.000007    0.01    -95.01   
   478. D(C  16,C  15,C  13,C  12)     85.69  0.000007    0.02     85.71   
   479. D(H  78,C  16,C  15,H  76)     61.15 -0.000000   -0.02     61.13   
   480. D(H  78,C  16,C  15,C  13)   -175.58  0.000003   -0.02   -175.60   
   481. D(H  77,C  16,C  15,H  76)    175.45 -0.000007   -0.02    175.43   
   482. D(H  77,C  16,C  15,H  75)     60.57 -0.000001   -0.02     60.55   
   483. D(H  77,C  16,C  15,C  13)    -61.28 -0.000004   -0.02    -61.30   
   484. D(C  17,C  16,C  15,H  76)    -63.18  0.000008   -0.03    -63.21   
   485. D(H  78,C  16,C  15,H  75)    -53.72  0.000006   -0.02    -53.74   
   486. D(C  17,C  16,C  15,H  75)   -178.06  0.000014   -0.03   -178.09   
   487. D(C  17,C  16,C  15,C  13)     60.08  0.000011   -0.03     60.06   
   488. D(H  79,C  17,C  16,H  78)    165.11 -0.000000    0.14    165.25   
   489. D(H  79,C  17,C  16,H  77)     48.47 -0.000004    0.13     48.61   
   490. D(H  79,C  17,C  16,C  15)    -72.24 -0.000014    0.14    -72.10   
   491. D(C  18,C  17,C  16,H  78)    -14.53 -0.000003    0.13    -14.40   
   492. D(C  18,C  17,C  16,H  77)   -131.17 -0.000006    0.12   -131.05   
   493. D(C  18,C  17,C  16,C  15)    108.12 -0.000016    0.12    108.25   
   494. D(C  20,C  18,C  17,H  79)      0.63 -0.000004    0.02      0.65   
   495. D(C  20,C  18,C  17,C  16)   -179.74 -0.000001    0.04   -179.70   
   496. D(C  19,C  18,C  17,H  79)   -178.71 -0.000007    0.03   -178.68   
   497. D(C  19,C  18,C  17,C  16)      0.93 -0.000004    0.04      0.97   
   498. D(H  82,C  19,C  18,C  20)    -62.33 -0.000003   -0.04    -62.37   
   499. D(H  82,C  19,C  18,C  17)    117.03 -0.000000   -0.04    116.98   
   500. D(H  81,C  19,C  18,C  20)     54.92 -0.000001   -0.04     54.88   
   501. D(H  81,C  19,C  18,C  17)   -125.72  0.000002   -0.04   -125.77   
   502. D(H  80,C  19,C  18,C  20)    176.43  0.000001   -0.03    176.40   
   503. D(H  80,C  19,C  18,C  17)     -4.21  0.000004   -0.04     -4.24   
   504. D(H  84,C  20,C  18,C  19)     26.24 -0.000004    0.07     26.31   
   505. D(H  84,C  20,C  18,C  17)   -153.16 -0.000007    0.08   -153.08   
   506. D(H  83,C  20,C  18,C  19)    143.03 -0.000006    0.08    143.11   
   507. D(H  83,C  20,C  18,C  17)    -36.37 -0.000009    0.09    -36.28   
   508. D(C  21,C  20,C  18,C  19)    -96.30 -0.000004    0.07    -96.23   
   509. D(C  21,C  20,C  18,C  17)     84.31 -0.000007    0.08     84.38   
   510. D(H  86,C  21,C  20,H  83)    -54.92  0.000003    0.08    -54.84   
   511. D(H  86,C  21,C  20,C  18)   -176.87  0.000001    0.08   -176.79   
   512. D(H  85,C  21,C  20,H  84)    174.38  0.000002    0.07    174.45   
   513. D(H  85,C  21,C  20,H  83)     59.44  0.000001    0.07     59.51   
   514. D(H  85,C  21,C  20,C  18)    -62.51 -0.000001    0.08    -62.43   
   515. D(C  22,C  21,C  20,H  84)    -64.49 -0.000005    0.08    -64.41   
   516. D(H  86,C  21,C  20,H  84)     60.02  0.000003    0.08     60.09   
   517. D(C  22,C  21,C  20,H  83)   -179.43 -0.000005    0.08   -179.35   
   518. D(C  22,C  21,C  20,C  18)     58.62 -0.000007    0.09     58.71   
   519. D(H  87,C  22,C  21,C  20)    -70.31  0.000006   -0.00    -70.31   
   520. D(C  23,C  22,C  21,H  86)    -12.51  0.000009   -0.01    -12.52   
   521. D(C  23,C  22,C  21,H  85)   -129.19  0.000008   -0.01   -129.20   
   522. D(C  23,C  22,C  21,C  20)    110.30  0.000013   -0.01    110.29   
   523. D(H  87,C  22,C  21,H  86)    166.88  0.000002    0.00    166.89   
   524. D(H  87,C  22,C  21,H  85)     50.21  0.000001    0.00     50.21   
   525. D(C  25,C  23,C  22,H  87)      0.56 -0.000004    0.02      0.58   
   526. D(C  25,C  23,C  22,C  21)    179.94 -0.000011    0.03    179.97   
   527. D(C  24,C  23,C  22,H  87)   -178.45 -0.000003    0.01   -178.43   
   528. D(C  24,C  23,C  22,C  21)      0.94 -0.000010    0.02      0.96   
   529. D(H  90,C  24,C  23,C  25)    -62.79 -0.000000   -0.05    -62.84   
   530. D(H  90,C  24,C  23,C  22)    116.25 -0.000001   -0.04    116.21   
   531. D(H  89,C  24,C  23,C  25)     54.51 -0.000002   -0.05     54.46   
   532. D(H  89,C  24,C  23,C  22)   -126.45 -0.000003   -0.04   -126.49   
   533. D(H  88,C  24,C  23,C  25)    176.07 -0.000001   -0.05    176.01   
   534. D(H  88,C  24,C  23,C  22)     -4.89 -0.000002   -0.04     -4.94   
   535. D(H  92,C  25,C  23,C  24)     28.50  0.000003   -0.06     28.44   
   536. D(H  92,C  25,C  23,C  22)   -150.59  0.000004   -0.07   -150.66   
   537. D(H  91,C  25,C  23,C  24)    145.26  0.000001   -0.06    145.20   
   538. D(H  91,C  25,C  23,C  22)    -33.83  0.000002   -0.07    -33.90   
   539. D(C  26,C  25,C  23,C  24)    -94.22  0.000003   -0.05    -94.27   
   540. D(C  26,C  25,C  23,C  22)     86.69  0.000004   -0.06     86.63   
   541. D(H  94,C  26,C  25,H  92)     62.31 -0.000004   -0.07     62.24   
   542. D(H  94,C  26,C  25,H  91)    -52.58  0.000000   -0.07    -52.65   
   543. D(H  94,C  26,C  25,C  23)   -174.33  0.000004   -0.08   -174.41   
   544. D(H  93,C  26,C  25,H  92)    176.54 -0.000009   -0.06    176.48   
   545. D(H  93,C  26,C  25,H  91)     61.65 -0.000004   -0.06     61.59   
   546. D(H  93,C  26,C  25,C  23)    -60.10 -0.000000   -0.07    -60.17   
   547. D(C  27,C  26,C  25,H  92)    -61.94  0.000000   -0.07    -62.01   
   548. D(C  27,C  26,C  25,H  91)   -176.82  0.000005   -0.08   -176.90   
   549. D(C  27,C  26,C  25,C  23)     61.43  0.000009   -0.08     61.34   
   550. D(H  95,C  27,C  26,H  94)    165.17 -0.000001    0.03    165.20   
   551. D(H  95,C  27,C  26,H  93)     48.56 -0.000003    0.03     48.59   
```
