## Supplementary material for "A novel quinone biosynthetic pathway illuminates the evolution of aerobic metabolism": mPQ9_2e_1H_B3LYP_631Gd_opt.out (part 5 of 9)

```
   552. D(H  95,C  27,C  26,C  25)    -72.27 -0.000006    0.04    -72.23   
   553. D(C  28,C  27,C  26,H  94)    -14.34 -0.000003    0.03    -14.32   
   554. D(C  28,C  27,C  26,H  93)   -130.95 -0.000005    0.02   -130.93   
   555. D(C  28,C  27,C  26,C  25)    108.21 -0.000008    0.04    108.25   
   556. D(C  30,C  28,C  27,H  95)      0.61 -0.000005    0.02      0.63   
   557. D(C  30,C  28,C  27,C  26)   -179.88 -0.000003    0.02   -179.86   
   558. D(C  29,C  28,C  27,H  95)   -178.45 -0.000005    0.00   -178.45   
   559. D(C  29,C  28,C  27,C  26)      1.06 -0.000003    0.01      1.06   
   560. D(H  98,C  29,C  28,C  30)    -62.20 -0.000006    0.01    -62.18   
   561. D(H  98,C  29,C  28,C  27)    116.91 -0.000005    0.02    116.93   
   562. D(H  97,C  29,C  28,C  30)     55.07 -0.000001    0.01     55.08   
   563. D(H  97,C  29,C  28,C  27)   -125.83  0.000000    0.02   -125.81   
   564. D(H  96,C  29,C  28,C  30)    176.62  0.000004    0.01    176.63   
   565. D(H  96,C  29,C  28,C  27)     -4.27  0.000004    0.02     -4.25   
   566. D(H 100,C  30,C  28,C  29)     28.52  0.000002   -0.01     28.52   
   567. D(H 100,C  30,C  28,C  27)   -150.62  0.000001   -0.02   -150.64   
   568. D(H  99,C  30,C  28,C  29)    145.30 -0.000001   -0.00    145.30   
   569. D(H  99,C  30,C  28,C  27)    -33.85 -0.000001   -0.01    -33.86   
   570. D(C  31,C  30,C  28,C  29)    -94.05  0.000002   -0.01    -94.06   
   571. D(C  31,C  30,C  28,C  27)     86.81  0.000002   -0.02     86.79   
   572. D(H 102,C  31,C  30,H 100)     60.71  0.000002   -0.01     60.71   
   573. D(H 102,C  31,C  30,H  99)    -54.19  0.000003   -0.01    -54.20   
   574. D(H 102,C  31,C  30,C  28)   -176.11 -0.000006   -0.00   -176.11   
   575. D(H 101,C  31,C  30,H 100)    174.97 -0.000001   -0.01    174.96   
   576. D(H 101,C  31,C  30,H  99)     60.07  0.000001   -0.01     60.06   
   577. D(H 101,C  31,C  30,C  28)    -61.85 -0.000009   -0.01    -61.85   
   578. D(C  32,C  31,C  30,H 100)    -63.60  0.000000   -0.01    -63.61   
   579. D(C  32,C  31,C  30,H  99)   -178.50  0.000002   -0.01   -178.51   
   580. D(C  32,C  31,C  30,C  28)     59.58 -0.000007   -0.01     59.58   
   581. D(H 103,C  32,C  31,H 102)    163.84 -0.000006    0.09    163.93   
   582. D(H 103,C  32,C  31,H 101)     47.23 -0.000012    0.09     47.32   
   583. D(H 103,C  32,C  31,C  30)    -73.57 -0.000008    0.09    -73.48   
   584. D(C  33,C  32,C  31,H 102)    -15.81 -0.000003    0.09    -15.72   
   585. D(C  33,C  32,C  31,H 101)   -132.41 -0.000009    0.09   -132.32   
   586. D(C  33,C  32,C  31,C  30)    106.78 -0.000005    0.09    106.87   
   587. D(C  35,C  33,C  32,H 103)      0.63 -0.000004    0.01      0.64   
   588. D(C  35,C  33,C  32,C  31)   -179.73 -0.000006    0.01   -179.72   
   589. D(C  34,C  33,C  32,H 103)   -178.80 -0.000003    0.01   -178.79   
   590. D(C  34,C  33,C  32,C  31)      0.84 -0.000005    0.02      0.85   
   591. D(H 106,C  34,C  33,C  35)    -62.50  0.000000   -0.01    -62.50   
   592. D(H 106,C  34,C  33,C  32)    116.96 -0.000001   -0.01    116.95   
   593. D(H 105,C  34,C  33,C  35)     54.74 -0.000000   -0.01     54.73   
   594. D(H 105,C  34,C  33,C  32)   -125.80 -0.000001   -0.01   -125.81   
   595. D(H 104,C  34,C  33,C  35)    176.23  0.000003   -0.01    176.22   
   596. D(H 104,C  34,C  33,C  32)     -4.32  0.000002   -0.01     -4.33   
   597. D(H 108,C  35,C  33,C  34)     25.04 -0.000004    0.01     25.05   
   598. D(H 108,C  35,C  33,C  32)   -154.44 -0.000003    0.01   -154.43   
   599. D(H 107,C  35,C  33,C  34)    141.83 -0.000001    0.01    141.84   
   600. D(H 107,C  35,C  33,C  32)    -37.65  0.000000    0.01    -37.64   
   601. D(C  36,C  35,C  33,C  34)    -97.52 -0.000002    0.01    -97.50   
   602. D(C  36,C  35,C  33,C  32)     83.00 -0.000001    0.02     83.02   
   603. D(H 110,C  36,C  35,H 108)     60.13 -0.000001    0.01     60.15   
   604. D(H 110,C  36,C  35,H 107)    -54.83  0.000002    0.01    -54.82   
   605. D(H 110,C  36,C  35,C  33)   -176.74  0.000012    0.01   -176.74   
   606. D(H 109,C  36,C  35,H 108)    174.48 -0.000005    0.01    174.49   
   607. D(H 109,C  36,C  35,H 107)     59.52 -0.000002    0.01     59.53   
   608. D(H 109,C  36,C  35,C  33)    -62.40  0.000008    0.01    -62.39   
   609. D(C  37,C  36,C  35,H 108)    -64.40 -0.000002    0.01    -64.39   
   610. D(C  37,C  36,C  35,H 107)   -179.37  0.000001    0.01   -179.36   
   611. D(C  37,C  36,C  35,C  33)     58.72  0.000011    0.01     58.73   
   612. D(H 111,C  37,C  36,H 110)    169.29  0.000006    0.01    169.30   
   613. D(H 111,C  37,C  36,H 109)     52.60  0.000006    0.01     52.61   
   614. D(H 111,C  37,C  36,C  35)    -67.85  0.000007    0.01    -67.84   
   615. D(C  38,C  37,C  36,H 110)    -10.02  0.000006    0.01    -10.01   
   616. D(C  38,C  37,C  36,H 109)   -126.72  0.000007    0.01   -126.70   
   617. D(C  38,C  37,C  36,C  35)    112.84  0.000008    0.01    112.85   
   618. D(C  40,C  38,C  37,H 111)      0.66 -0.000001    0.01      0.67   
   619. D(C  40,C  38,C  37,C  36)    179.96 -0.000002    0.01    179.97   
   620. D(C  39,C  38,C  37,H 111)   -178.17 -0.000001    0.00   -178.17   
   621. D(C  39,C  38,C  37,C  36)      1.13 -0.000002   -0.00      1.13   
   622. D(H 114,C  39,C  38,C  40)    -63.49 -0.000000   -0.04    -63.54   
   623. D(H 114,C  39,C  38,C  37)    115.38  0.000000   -0.03    115.35   
   624. D(H 113,C  39,C  38,C  40)     53.77 -0.000000   -0.04     53.72   
   625. D(H 113,C  39,C  38,C  37)   -127.36  0.000000   -0.03   -127.39   
   626. D(H 112,C  39,C  38,C  40)    175.44 -0.000001   -0.04    175.40   
   627. D(H 112,C  39,C  38,C  37)     -5.68 -0.000000   -0.03     -5.72   
   628. D(H 116,C  40,C  38,C  39)     30.57  0.000002   -0.04     30.52   
   629. D(H 116,C  40,C  38,C  37)   -148.37  0.000002   -0.05   -148.42   
   630. D(H 115,C  40,C  38,C  39)    147.34 -0.000001   -0.04    147.29   
   631. D(H 115,C  40,C  38,C  37)    -31.60 -0.000001   -0.05    -31.65   
   632. D(C  41,C  40,C  38,C  39)    -91.97  0.000003   -0.04    -92.01   
   633. D(C  41,C  40,C  38,C  37)     89.10  0.000002   -0.05     89.04   
   634. D(H 118,C  41,C  40,H 115)    -53.74  0.000004   -0.03    -53.77   
   635. D(H 118,C  41,C  40,C  38)   -175.66 -0.000010   -0.03   -175.69   
   636. D(H 117,C  41,C  40,H 116)    175.44  0.000005   -0.03    175.41   
   637. D(H 117,C  41,C  40,H 115)     60.52  0.000007   -0.03     60.50   
   638. D(H 117,C  41,C  40,C  38)    -61.40 -0.000007   -0.03    -61.42   
   639. D(C  42,C  41,C  40,H 116)    -63.08  0.000004   -0.03    -63.11   
   640. D(C  42,C  41,C  40,H 115)   -177.99  0.000007   -0.03   -178.02   
   641. D(H 118,C  41,C  40,H 116)     61.17  0.000002   -0.03     61.14   
   642. D(C  42,C  41,C  40,C  38)     60.09 -0.000007   -0.03     60.06   
   643. D(H 119,C  42,C  41,H 118)    161.40  0.000002   -0.02    161.38   
   644. D(H 119,C  42,C  41,H 117)     44.78  0.000003   -0.02     44.76   
   645. D(H 119,C  42,C  41,C  40)    -76.10  0.000003   -0.02    -76.12   
   646. D(C  43,C  42,C  41,H 118)    -18.58  0.000000   -0.02    -18.61   
   647. D(C  43,C  42,C  41,H 117)   -135.20  0.000001   -0.03   -135.22   
   648. D(C  43,C  42,C  41,C  40)    103.92  0.000002   -0.02    103.90   
   649. D(C  44,C  43,C  42,H 119)     -1.20  0.000000   -0.00     -1.20   
   650. D(C  44,C  43,C  42,C  41)    178.78  0.000002    0.00    178.78   
   651. D(C  50,C  43,C  42,H 119)    178.22 -0.000002   -0.00    178.22   
   652. D(C  50,C  43,C  42,C  41)     -1.80 -0.000001    0.00     -1.80   
   653. D(H 121,C  44,C  43,C  50)   -153.87 -0.000001    0.00   -153.87   
   654. D(H 121,C  44,C  43,C  42)     25.60 -0.000004   -0.00     25.60   
   655. D(H 120,C  44,C  43,C  50)    -37.33  0.000001   -0.00    -37.33   
   656. D(H 120,C  44,C  43,C  42)    142.14 -0.000001   -0.00    142.14   
   657. D(C  45,C  44,C  43,C  50)     85.51  0.000001   -0.00     85.51   
   658. D(C  45,C  44,C  43,C  42)    -95.02 -0.000001   -0.00    -95.02   
   659. D(H 123,C  45,C  44,H 121)    -65.73  0.000002   -0.02    -65.75   
   660. D(H 123,C  45,C  44,H 120)    179.39  0.000002   -0.02    179.37   
   661. D(H 123,C  45,C  44,C  43)     55.92  0.000006   -0.02     55.90   
   662. D(H 122,C  45,C  44,H 121)     48.49  0.000000   -0.02     48.47   
   663. D(H 122,C  45,C  44,H 120)    -66.40  0.000000   -0.02    -66.42   
   664. D(H 122,C  45,C  44,C  43)    170.13  0.000004   -0.02    170.11   
   665. D(C  46,C  45,C  44,H 121)    168.44 -0.000004   -0.02    168.42   
   666. D(C  46,C  45,C  44,H 120)     53.56 -0.000004   -0.02     53.53   
   667. D(C  46,C  45,C  44,C  43)    -69.91 -0.000001   -0.02    -69.93   
   668. D(H 124,C  46,C  45,H 123)   -178.76 -0.000003    0.01   -178.75   
   669. D(H 124,C  46,C  45,H 122)     64.63 -0.000002    0.01     64.63   
   670. D(H 124,C  46,C  45,C  44)    -54.45 -0.000006    0.01    -54.44   
   671. D(C  47,C  46,C  45,H 123)      2.66 -0.000003    0.01      2.67   
   672. D(C  47,C  46,C  45,H 122)   -113.95 -0.000002    0.01   -113.95   
   673. D(C  47,C  46,C  45,C  44)    126.97 -0.000006    0.01    126.98   
   674. D(C  49,C  47,C  46,H 124)     -0.10  0.000001   -0.00     -0.10   
   675. D(C  49,C  47,C  46,C  45)    178.45  0.000001   -0.01    178.44   
   676. D(C  48,C  47,C  46,H 124)   -179.72  0.000001   -0.01   -179.72   
   677. D(C  48,C  47,C  46,C  45)     -1.17  0.000001   -0.01     -1.18   
   678. D(H 127,C  48,C  47,C  49)    -60.54  0.000002    0.03    -60.51   
   679. D(H 127,C  48,C  47,C  46)    119.10  0.000002    0.03    119.13   
   680. D(H 126,C  48,C  47,C  49)     56.77  0.000001    0.03     56.80   
   681. D(H 126,C  48,C  47,C  46)   -123.59  0.000001    0.03   -123.56   
   682. D(H 125,C  48,C  47,C  49)    178.14 -0.000003    0.03    178.17   
   683. D(H 125,C  48,C  47,C  46)     -2.22 -0.000003    0.03     -2.19   
   684. D(H 130,C  49,C  47,C  48)    -59.02  0.000001    0.02    -59.01   
   685. D(H 130,C  49,C  47,C  46)    121.32  0.000001    0.02    121.33   
   686. D(H 129,C  49,C  47,C  48)     58.98 -0.000000    0.02     59.00   
   687. D(H 129,C  49,C  47,C  46)   -120.68 -0.000000    0.02   -120.66   
   688. D(H 128,C  49,C  47,C  48)    179.94 -0.000001    0.02    179.96   
   689. D(H 128,C  49,C  47,C  46)      0.28 -0.000001    0.01      0.30   
   690. D(H 133,C  50,C  43,C  44)    -56.27 -0.000000    0.05    -56.22   
   691. D(H 133,C  50,C  43,C  42)    124.29  0.000002    0.05    124.34   
   692. D(H 132,C  50,C  43,C  44)     61.16 -0.000001    0.05     61.22   
   693. D(H 132,C  50,C  43,C  42)   -118.28  0.000002    0.05   -118.22   
   694. D(H 131,C  50,C  43,C  44)   -178.15 -0.000007    0.05   -178.10   
   695. D(H 131,C  50,C  43,C  42)      2.41 -0.000005    0.05      2.46   
   696. D(C 134,C  51,C   5,C   6)      1.47  0.000005   -0.06      1.41   
   697. D(C 134,C  51,C   5,C   4)   -178.47  0.000005   -0.05   -178.53   
   698. D(C  52,C  51,C   5,C   6)   -178.71  0.000001    0.00   -178.71   
   699. D(C  52,C  51,C   5,C   4)      1.35  0.000001    0.00      1.36   
   700. D(O  53,C  52,C  51,C 134)     -2.13 -0.000004    0.03     -2.10   
   701. D(O  53,C  52,C  51,C   5)    178.04 -0.000001   -0.03    178.02   
   702. D(C   1,C  52,C  51,C 134)    179.69 -0.000006    0.04    179.73   
   703. D(C   1,C  52,C  51,C   5)     -0.14 -0.000002   -0.02     -0.16   
   704. D(O  53,C  52,C   1,C   2)   -179.42  0.000001    0.02   -179.40   
   705. D(O  53,C  52,C   1,C   0)      0.78  0.000001    0.02      0.80   
   706. D(C  51,C  52,C   1,C   2)     -1.28  0.000001    0.01     -1.27   
   707. D(C  51,C  52,C   1,C   0)    178.92  0.000002    0.01    178.93   
   708. D(H 138,O  53,C  52,C  51)    154.04 -0.000000   -0.09    153.95   
   709. D(H 138,O  53,C  52,C   1)    -27.76  0.000001   -0.10    -27.86   
   710. D(H 137,H  63,C   7,C   8)   -174.76 -0.000021    0.63   -174.13   
   711. D(H 137,H  63,C   7,C   6)      3.99 -0.000015    0.63      4.62   
   712. D(H 137,C 134,C  51,C  52)    110.54  0.000007   -0.74    109.80   
   713. D(H 137,C 134,C  51,C   5)    -69.63  0.000003   -0.69    -70.32   
   714. D(H 135,C 134,C  51,C  52)   -129.98  0.000002   -0.73   -130.72   
   715. D(H 135,C 134,C  51,C   5)     49.84 -0.000001   -0.68     49.16   
   716. D(H 136,C 134,C  51,C  52)     -9.63 -0.000005   -0.69    -10.32   
   717. D(H 136,C 134,C  51,C   5)    170.20 -0.000009   -0.63    169.56   
   718. D(H  63,H 137,C 134,H 135)    -75.00  0.000007    0.92    -74.08   
   719. D(H  63,H 137,C 134,H 136)    169.60 -0.000011    0.90    170.50   
   720. D(H  63,H 137,C 134,C  51)     47.51 -0.000004    0.94     48.45   
   721. D(C 134,H 137,H  63,C   7)      4.96  0.000000   -1.29      3.67   
    ----------------------------------------------------------------------------

         *************************************************************
         *                GEOMETRY OPTIMIZATION CYCLE  34            *
         *************************************************************
---------------------------------
CARTESIAN COORDINATES (ANGSTROEM)
---------------------------------
  C    -17.105626    1.585070    2.136013
  C    -15.897596    0.928733    1.492643
  C    -14.781105    0.526666    2.243507
  C    -14.727772    0.710686    3.745951
  C    -13.626929   -0.071399    1.611277
  C    -13.689423   -0.238070    0.179276
  C    -12.465122   -0.845884   -0.493174
  C    -11.511016    0.191764   -1.051369
  C    -10.258089    0.465932   -0.646337
  C     -9.458885    1.571653   -1.301427
  C     -9.568789   -0.272159    0.491999
  C     -8.922164   -1.634289    0.107701
  C     -7.884021   -1.557847   -0.982001
  C     -6.554873   -1.747088   -0.894278
  C     -5.820090   -2.115484    0.374567
  C     -5.687216   -1.608121   -2.138554
  C     -5.217976   -0.159970   -2.463422
  C     -4.387725    0.505008   -1.395680
  C     -3.070885    0.780785   -1.410703
  C     -2.142158    0.477784   -2.564280
  C     -2.423681    1.459293   -0.210166
  C     -1.995419    0.501469    0.939360
  C     -1.012048   -0.571830    0.549814
  C      0.281774   -0.692366    0.899181
  C      1.019500    0.263967    1.808304
  C      1.096173   -1.871487    0.383784
  C      1.760065   -1.664197   -1.008899
  C      2.756869   -0.536486   -1.090968
  C      4.096179   -0.611754   -1.198899
  C      4.879467   -1.901965   -1.283336
  C      4.925296    0.663754   -1.264457
  C      5.335395    1.264233    0.112298
  C      6.160556    0.362042    0.994247
  C      7.471230    0.448153    1.285912
  C      8.397559    1.526582    0.772489
  C      8.113820   -0.583643    2.204893
  C      8.539774   -1.909406    1.510978
  C      9.525889   -1.752713    0.382793
  C     10.806172   -2.162274    0.322914
  C     11.521454   -2.913647    1.422780
  C     11.627383   -1.895412   -0.930764
  C     12.387611   -0.536586   -0.953284
  C     13.390304   -0.337303    0.155228
  C     14.732314   -0.416205    0.090479
  C     15.563629   -0.149382    1.335669
  C     16.092503    1.305753    1.479772
  C     17.164192    1.694685    0.494775
  C     17.205480    2.752908   -0.333867
  C     16.120622    3.796745   -0.462186
  C     18.401451    2.985182   -1.230327
  C     15.507535   -0.772051   -1.157232
  C    -14.823752    0.139481   -0.564134
  C    -15.914170    0.720235    0.102060
  O    -17.015470    1.126796   -0.665695
  O    -12.594347   -0.446236    2.299996
  H    -16.917818    1.855826    3.177099
  H    -17.988869    0.926039    2.133573
  H    -17.396970    2.501094    1.603593
  H    -15.527342    0.169404    4.273194
  H    -14.810608    1.763887    4.053602
  H    -13.766359    0.329547    4.099897
  H    -12.772950   -1.506446   -1.317666
  H    -11.953040   -1.463659    0.248058
  H    -11.916221    0.794525   -1.867630
  H    -10.008621    2.041464   -2.125144
  H     -8.504816    1.195739   -1.696928
  H     -9.200702    2.355647   -0.573808
  H    -10.298982   -0.455278    1.288963
  H     -8.783148    0.371158    0.912015
  H     -9.726934   -2.306998   -0.223098
  H     -8.502796   -2.077753    1.018142
  H     -8.283457   -1.316064   -1.969664
  H     -6.465423   -2.140053    1.256688
  H     -5.003866   -1.408009    0.570937
  H     -5.350506   -3.104603    0.270742
  H     -6.244532   -1.969004   -3.012766
  H     -4.798934   -2.247245   -2.042065
  H     -6.118505    0.447184   -2.638239
  H     -4.675819   -0.192281   -3.415295
  H     -4.943954    0.799284   -0.502980
  H     -2.626953   -0.063977   -3.380649
  H     -1.283717   -0.116999   -2.225456
  H     -1.726983    1.409699   -2.974810
  H     -3.124217    2.186696    0.220074
  H     -1.541145    2.024416   -0.539064
  H     -2.906848    0.019067    1.322780
  H     -1.601613    1.115878    1.756812
  H     -1.423840   -1.351727   -0.094489
  H      0.422086    1.131650    2.100393
  H      1.935920    0.629793    1.327348
  H      1.339021   -0.251878    2.725509
  H      0.446240   -2.752196    0.301440
  H      1.881895   -2.122900    1.109189
  H      0.954229   -1.476742   -1.733842
  H      2.223279   -2.613944   -1.299091
  H      2.318634    0.463552   -1.065463
  H      4.257870   -2.794548   -1.174428
  H      5.658521   -1.935408   -0.510823
  H      5.401732   -1.968079   -2.248880
  H      4.359075    1.438785   -1.797025
  H      5.837900    0.478922   -1.847373
  H      4.410653    1.527851    0.646351
  H      5.861076    2.206179   -0.081566
  H      5.605807   -0.459884    1.452125
  H      7.918819    2.209573    0.065771
  H      9.270830    1.082829    0.276319
  H      8.789986    2.123270    1.608761
  H      7.410558   -0.848931    3.004923
  H      8.995952   -0.145085    2.690274
  H      7.627655   -2.382719    1.117473
  H      8.929733   -2.582157    2.282977
  H      9.127772   -1.246046   -0.499072
  H     10.927252   -3.015943    2.334661
  H     12.463943   -2.416569    1.684674
  H     11.791662   -3.923097    1.079833
  H     10.967166   -1.909735   -1.807552
  H     12.358881   -2.703376   -1.069682
  H     11.636629    0.264753   -0.896912
  H     12.867573   -0.443310   -1.934291
  H     12.955265   -0.098977    1.127982
  H     16.421130   -0.837755    1.364083
  H     14.957812   -0.364242    2.224867
  H     16.511334    1.389831    2.495469
  H     15.240832    1.993338    1.440252
  H     18.025688    1.022014    0.484636
  H     15.250268    3.597813    0.168070
  H     15.776550    3.867133   -1.503918
  H     16.509189    4.791013   -0.198401
  H     19.163227    2.208035   -1.106058
  H     18.868078    3.958836   -1.020954
  H     18.102985    3.007402   -2.288504
  H     14.869297   -0.922120   -2.032181
  H     16.079157   -1.697436   -0.995976
  H     16.241578    0.007443   -1.396355
  C    -14.897299   -0.068259   -2.065876
  H    -14.611866   -1.089279   -2.349664
  H    -15.910059    0.112078   -2.433615
  H    -14.223172    0.606718   -2.611532
  H    -17.804171    1.109933   -0.101418

----------------------------
CARTESIAN COORDINATES (A.U.)
----------------------------
  NO LB      ZA    FRAG     MASS         X           Y           Z
   0 C     6.0000    0    12.011  -32.324948    2.995348    4.036479
   1 C     6.0000    0    12.011  -30.042102    1.755051    2.820686
   2 C     6.0000    0    12.011  -27.932241    0.995254    4.239614
   3 C     6.0000    0    12.011  -27.831455    1.343002    7.078821
   4 C     6.0000    0    12.011  -25.751164   -0.134925    3.044872
   5 C     6.0000    0    12.011  -25.869261   -0.449887    0.338783
   6 C     6.0000    0    12.011  -23.555667   -1.598489   -0.931964
   7 C     6.0000    0    12.011  -21.752667    0.362381   -1.986800
   8 C     6.0000    0    12.011  -19.384979    0.880484   -1.221401
   9 C     6.0000    0    12.011  -17.874701    2.969994   -2.459341
  10 C     6.0000    0    12.011  -18.082390   -0.514305    0.929743
  11 C     6.0000    0    12.011  -16.860447   -3.088360    0.203524
  12 C     6.0000    0    12.011  -14.898641   -2.943905   -1.855713
  13 C     6.0000    0    12.011  -12.386915   -3.301518   -1.689940
  14 C     6.0000    0    12.011  -10.998377   -3.997686    0.707830
  15 C     6.0000    0    12.011  -10.747282   -3.038909   -4.041281
  16 C     6.0000    0    12.011   -9.860545   -0.302300   -4.655193
  17 C     6.0000    0    12.011   -8.291599    0.954327   -2.637452
  18 C     6.0000    0    12.011   -5.803131    1.475469   -2.665843
  19 C     6.0000    0    12.011   -4.048092    0.902881   -4.845787
  20 C     6.0000    0    12.011   -4.580093    2.757664   -0.397157
  21 C     6.0000    0    12.011   -3.770795    0.947638    1.775133
  22 C     6.0000    0    12.011   -1.912493   -1.080603    1.038998
  23 C     6.0000    0    12.011    0.532477   -1.308383    1.699206
  24 C     6.0000    0    12.011    1.926575    0.498826    3.417199
  25 C     6.0000    0    12.011    2.071466   -3.536598    0.725247
  26 C     6.0000    0    12.011    3.326040   -3.144877   -1.906542
  27 C     6.0000    0    12.011    5.209728   -1.013812   -2.061631
  28 C     6.0000    0    12.011    7.740656   -1.156047   -2.265591
  29 C     6.0000    0    12.011    9.220856   -3.594193   -2.425154
  30 C     6.0000    0    12.011    9.307460    1.254314   -2.389478
  31 C     6.0000    0    12.011   10.082435    2.389055    0.212212
  32 C     6.0000    0    12.011   11.641763    0.684161    1.878854
  33 C     6.0000    0    12.011   14.118578    0.846886    2.430022
  34 C     6.0000    0    12.011   15.869087    2.884823    1.459793
  35 C     6.0000    0    12.011   15.332898   -1.102926    4.166644
  36 C     6.0000    0    12.011   16.137835   -3.608254    2.855335
  37 C     6.0000    0    12.011   18.001322   -3.312147    0.723375
  38 C     6.0000    0    12.011   20.420705   -4.086105    0.610219
  39 C     6.0000    0    12.011   21.772394   -5.505994    2.688664
  40 C     6.0000    0    12.011   21.972569   -3.581809   -1.758889
  41 C     6.0000    0    12.011   23.409192   -1.014001   -1.801445
  42 C     6.0000    0    12.011   25.304008   -0.637410    0.293338
  43 C     6.0000    0    12.011   27.840038   -0.786513    0.170981
  44 C     6.0000    0    12.011   29.410997   -0.282292    2.524049
  45 C     6.0000    0    12.011   30.410424    2.467516    2.796363
  46 C     6.0000    0    12.011   32.435622    3.202490    0.934990
  47 C     6.0000    0    12.011   32.513646    5.202242   -0.630917
  48 C     6.0000    0    12.011   30.463560    7.174808   -0.873404
  49 C     6.0000    0    12.011   34.773703    5.641177   -2.324981
  50 C     6.0000    0    12.011   29.304994   -1.458965   -2.186852
  51 C     6.0000    0    12.011  -28.012831    0.263581   -1.066059
  52 C     6.0000    0    12.011  -30.073423    1.361046    0.192866
  53 O     8.0000    0    15.999  -32.154578    2.129336   -1.257982
  54 O     8.0000    0    15.999  -23.799867   -0.843263    4.346363
  55 H     1.0000    0     1.008  -31.970043    3.507003    6.003848
  56 H     1.0000    0     1.008  -33.994036    1.749961    4.031868
  57 H     1.0000    0     1.008  -32.875509    4.726382    3.030351
  58 H     1.0000    0     1.008  -29.342424    0.320127    8.075166
  59 H     1.0000    0     1.008  -27.987994    3.333263    7.660197
  60 H     1.0000    0     1.008  -26.014649    0.622754    7.747683
  61 H     1.0000    0     1.008  -24.137378   -2.846770   -2.490028
  62 H     1.0000    0     1.008  -22.587973   -2.765914    0.468762
  63 H     1.0000    0     1.008  -22.518394    1.501435   -3.529309
  64 H     1.0000    0     1.008  -18.913552    3.857808   -4.015941
  65 H     1.0000    0     1.008  -16.071772    2.259620   -3.206729
  66 H     1.0000    0     1.008  -17.386808    4.451527   -1.084341
  67 H     1.0000    0     1.008  -19.462256   -0.860351    2.435787
  68 H     1.0000    0     1.008  -16.597745    0.701387    1.723459
  69 H     1.0000    0     1.008  -18.381242   -4.359595   -0.421594
  70 H     1.0000    0     1.008  -16.067956   -3.926383    1.924009
  71 H     1.0000    0     1.008  -15.653465   -2.487001   -3.722126
  72 H     1.0000    0     1.008  -12.217878   -4.044113    2.374796
  73 H     1.0000    0     1.008   -9.455936   -2.660752    1.078915
  74 H     1.0000    0     1.008  -10.110991   -5.866850    0.511629
  75 H     1.0000    0     1.008  -11.800456   -3.720878   -5.693302
  76 H     1.0000    0     1.008   -9.068672   -4.246678   -3.858945
  77 H     1.0000    0     1.008  -11.562299    0.845056   -4.985550
  78 H     1.0000    0     1.008   -8.836018   -0.363358   -6.453972
  79 H     1.0000    0     1.008   -9.342720    1.510428   -0.950495
  80 H     1.0000    0     1.008   -4.964221   -0.120899   -6.388500
  81 H     1.0000    0     1.008   -2.425873   -0.221097   -4.205502
  82 H     1.0000    0     1.008   -3.263525    2.663946   -5.621576
  83 H     1.0000    0     1.008   -5.903915    4.132257    0.415880
  84 H     1.0000    0     1.008   -2.912342    3.825592   -1.018683
  85 H     1.0000    0     1.008   -5.493147    0.036031    2.499692
  86 H     1.0000    0     1.008   -3.026609    2.108703    3.319894
  87 H     1.0000    0     1.008   -2.690667   -2.554393   -0.178558
  88 H     1.0000    0     1.008    0.797627    2.138509    3.969167
  89 H     1.0000    0     1.008    3.658359    1.190137    2.508325
  90 H     1.0000    0     1.008    2.530382   -0.475980    5.150466
  91 H     1.0000    0     1.008    0.843271   -5.200897    0.569640
  92 H     1.0000    0     1.008    3.556267   -4.011700    2.096064
  93 H     1.0000    0     1.008    1.803231   -2.790638   -3.276487
  94 H     1.0000    0     1.008    4.201388   -4.939639   -2.454927
  95 H     1.0000    0     1.008    4.381584    0.875986   -2.013433
  96 H     1.0000    0     1.008    8.046208   -5.280930   -2.219347
  97 H     1.0000    0     1.008   10.693055   -3.657391   -0.965315
  98 H     1.0000    0     1.008   10.207793   -3.719131   -4.249767
  99 H     1.0000    0     1.008    8.237459    2.718911   -3.395885
 100 H     1.0000    0     1.008   11.032031    0.905032   -3.491029
 101 H     1.0000    0     1.008    8.334926    2.887220    1.221426
 102 H     1.0000    0     1.008   11.075829    4.169073   -0.154138
 103 H     1.0000    0     1.008   10.593439   -0.869056    2.744119
 104 H     1.0000    0     1.008   14.964399    4.175488    0.124290
 105 H     1.0000    0     1.008   17.519331    2.046250    0.522167
 106 H     1.0000    0     1.008   16.610666    4.012398    3.040118
 107 H     1.0000    0     1.008   14.003926   -1.604248    5.678481
 108 H     1.0000    0     1.008   16.999885   -0.274171    5.083882
 109 H     1.0000    0     1.008   14.414178   -4.502687    2.111718
 110 H     1.0000    0     1.008   16.874750   -4.879570    4.314201
 111 H     1.0000    0     1.008   17.248990   -2.354686   -0.943109
 112 H     1.0000    0     1.008   20.649513   -5.699306    4.411871
 113 H     1.0000    0     1.008   23.553439   -4.566653    3.183572
 114 H     1.0000    0     1.008   22.283011   -7.413580    2.040589
 115 H     1.0000    0     1.008   20.724940   -3.608875   -3.415779
 116 H     1.0000    0     1.008   23.354901   -5.108640   -2.021407
 117 H     1.0000    0     1.008   21.990042    0.500311   -1.694919
 118 H     1.0000    0     1.008   24.316189   -0.837735   -3.655281
 119 H     1.0000    0     1.008   24.481904   -0.187039    2.131577
 120 H     1.0000    0     1.008   31.031438   -1.583128    2.577743
 121 H     1.0000    0     1.008   28.266167   -0.688317    4.204390
 122 H     1.0000    0     1.008   31.201899    2.626400    4.715753
 123 H     1.0000    0     1.008   28.800998    3.766863    2.721682
 124 H     1.0000    0     1.008   34.063614    1.931327    0.915829
 125 H     1.0000    0     1.008   28.818830    6.798880    0.317606
 126 H     1.0000    0     1.008   29.813358    7.307823   -2.841994
 127 H     1.0000    0     1.008   31.197847    9.053703   -0.374923
 128 H     1.0000    0     1.008   36.213251    4.172581   -2.090146
 129 H     1.0000    0     1.008   35.655500    7.481116   -1.929324
 130 H     1.0000    0     1.008   34.209685    5.683166   -4.324645
 131 H     1.0000    0     1.008   28.098899   -1.742555   -3.840266
 132 H     1.0000    0     1.008   30.385202   -3.207689   -1.882123
 133 H     1.0000    0     1.008   30.692135    0.014065   -2.638728
 134 C     6.0000    0    12.011  -28.151816   -0.128991   -3.903940
 135 H     1.0000    0     1.008  -27.612426   -2.058438   -4.440222
 136 H     1.0000    0     1.008  -30.065655    0.211797   -4.598866
 137 H     1.0000    0     1.008  -26.877900    1.146530   -4.935080
 138 H     1.0000    0     1.008  -33.645006    2.097470   -0.191652

--------------------------------
INTERNAL COORDINATES (ANGSTROEM)
--------------------------------
 C      0   0   0     0.000000000000     0.00000000     0.00000000
 C      1   0   0     1.517906332749     0.00000000     0.00000000
 C      2   1   0     1.404281290703   122.00010468     0.00000000
 C      3   2   1     1.514610389907   121.57481102     0.78718888
 C      3   2   1     1.445517293106   121.29309861   181.32138418
 C      5   3   2     1.443020833446   116.56680724   359.63206832
 C      6   5   3     1.523331961344   116.70144826   178.97521140
 C      7   6   5     1.516118183938   113.27955963   264.30243394
 C      8   7   6     1.345006945700   127.94218738   113.71932579
 C      9   8   7     1.513436358964   120.69716866   181.70032594
 C      9   8   7     1.521749753894   123.25393846     0.40458242
 C     11   9   8     1.556023249015   115.34558208    82.36286677
 C     12  11   9     1.506995088503   114.86335730    58.08764281
 C     13  12  11     1.345415412668   128.77560279   111.06544278
 C     14  13  12     1.511816520075   124.69079553     1.23456471
 C     14  13  12     1.523273641454   119.77672509   180.44321155
 C     16  14  13     1.556556492425   115.28179545    85.70738218
 C     17  16  14     1.507178172537   115.38418538    60.05831881
 C     18  17  16     1.345491542175   128.43708849   108.24577176
 C     19  18  17     1.511648985466   124.66203701     0.97085118
 C     19  18  17     1.523330279518   119.88808047   180.29926076
 C     21  19  18     1.556356881426   115.14317981    84.38453735
 C     22  21  19     1.506895877553   115.27598930    58.71072933
 C     23  22  21     1.345571295879   128.62109823   110.28921495
 C     24  23  22     1.511726299556   124.66021209     0.95648344
 C     24  23  22     1.522893448042   119.71529405   179.96890194
 C     26  24  23     1.556690878579   115.32436270    86.62844662
 C     27  26  24     1.507344395981   115.49052174    61.34360287
 C     28  27  26     1.345757634214   128.36383804   108.24883498
 C     29  28  27     1.511725742266   124.60202244     1.06239314
 C     29  28  27     1.522712748980   119.90041252   180.13851093
 C     31  29  28     1.556988018379   115.36628499    86.78626801
 C     32  31  29     1.507538730244   115.51014152    59.57705424
 C     33  32  31     1.345492714913   128.44103140   106.87392947
 C     34  33  32     1.511522611947   124.68163711     0.85207972
 C     34  33  32     1.523827341215   119.87952084   180.28107733
 C     36  34  33     1.555827898087   115.05300259    83.01825640
 C     37  36  34     1.506577651497   115.12302440    58.72623077
 C     38  37  36     1.345529456881   128.64310242   112.84974288
 C     39  38  37     1.511917643039   124.68408747     1.13072143
 C     39  38  37     1.522271769759   119.77493820   179.97317449
 C     41  39  38     1.557196171852   115.35661429    89.04267499
 C     42  41  39     1.507947634841   115.42407340    60.05582528
 C     43  42  41     1.345885040283   128.30968116   103.89621943
 C     44  43  42     1.520781953491   119.69523938   178.78214822
 C     45  44  43     1.554957116045   115.21331448   264.97832999
 C     46  45  44     1.506652613435   115.01873980   290.06925471
 C     47  46  45     1.344689129947   128.89252563   126.97880900
 C     48  47  46     1.510952927545   125.02683613   358.82218856
 C     48  47  46     1.512593006313   120.68672623   178.44312511
 C     44  43  42     1.511415913278   124.39887370   358.20325206
 C      6   5   3     1.407801852974   121.86712916   358.91541025
 C     52   6   5     1.403602618419   119.09683607     1.35548409
 O     53  52   6     1.402712401783   118.03940054   178.01561604
 O      5   3   2     1.296558218095   121.54530977   180.10557418
 H      1   2   3     1.091989759507   111.98914410    10.19536994
 H      1   2   3     1.102019020577   112.23073290   250.13920251
 H      1   2   3     1.098841242343   111.47520590   130.69385740
 H      4   3   2     1.100129077431   112.95664832    60.61329107
 H      4   3   2     1.100338038555   113.01622235   299.75266322
 H      4   3   2     1.093095593081   108.04767703   180.28056431
 H      7   6   5     1.100403588378   110.20867503   143.02516335
 H      7   6   5     1.092382136299   107.63000005    26.12191095
 H      8   7   6     1.092608630503   114.78647637   295.12412268
 H     10   9   8     1.096103408558   111.93701657   357.48637100
 H     10   9   8     1.099081260926   111.36289493   236.27677295
 H     10   9   8     1.100333022168   110.99183781   118.25680325
 H     11   9   8     1.096297230732   108.85138535   320.74102380
 H     11   9   8     1.098863283235   109.01530814   204.08488162
 H     12  11   9     1.099827092988   107.79667082   296.99635395
 H     12  11   9     1.096098800908   107.94002301   182.43964619
 H     13  12  11     1.092468078206   114.39834690   290.99750069
 H     15  14  13     1.093248975188   113.31477587   355.37735752
 H     15  14  13     1.097863459770   110.75877268   233.82929577
 H     15  14  13     1.099838496756   110.33024467   116.53088635
 H     16  14  13     1.097763039341   109.34966971   325.11480230
 H     16  14  13     1.098560042591   109.61822836   208.33467803
 H     17  16  14     1.100068569114   107.45001276   298.69585724
 H     17  16  14     1.095919068130   107.63679283   184.39938507
 H     18  17  16     1.092200154142   114.66871831   287.90177157
 H     20  19  18     1.093155383804   113.37667177   355.75831098
 H     20  19  18     1.097948562016   110.69818557   234.23397626
 H     20  19  18     1.099714063348   110.30190047   116.98311877
 H     21  19  18     1.097712856077   109.44527515   323.71788292
 H     21  19  18     1.098365976011   109.54546086   206.92427949
 H     22  21  19     1.100193620508   107.41513332   297.57015763
 H     22  21  19     1.095814905141   107.74646002   183.21183137
 H     23  22  21     1.092216598833   114.52208602   289.69193693
 H     25  24  23     1.093202862923   113.33489001   355.06353243
 H     25  24  23     1.097712724638   110.77751557   233.50603048
 H     25  24  23     1.099752817655   110.28021578   116.21349448
 H     26  24  23     1.097653210260   109.26757172   326.10285419
 H     26  24  23     1.098536110473   109.64621172   209.33821586
 H     27  26  24     1.100024471156   107.44940366   299.82908518
 H     27  26  24     1.095809713016   107.56489365   185.59423580
 H     28  27  26     1.092143214942   114.73517501   287.76656223
 H     30  29  28     1.093136722590   113.37126399   355.74604036
 H     30  29  28     1.097643418832   110.75943669   234.19066289
 H     30  29  28     1.099730092149   110.26825127   116.92803629
 H     31  29  28     1.097682340595   109.35703271   326.13882548
 H     31  29  28     1.098544380294   109.52668306   209.35793579
 H     32  31  29     1.099933703419   107.47674178   298.14701636
 H     32  31  29     1.095985930738   107.54086656   183.88888168
 H     33  32  31     1.092228347838   114.68288073   286.51850480
 H     35  34  33     1.093214618594   113.38779595   355.67093354
 H     35  34  33     1.098045814827   110.64301143   234.18587845
 H     35  34  33     1.099720450833   110.33475541   116.94809280
 H     36  34  33     1.097726144047   109.45102114   322.36366272
 H     36  34  33     1.098219116665   109.56461100   205.57039225
 H     37  36  34     1.100379129688   107.40285788   297.60893556
 H     37  36  34     1.095739099681   107.84124865   183.26037740
 H     38  37  36     1.092197044650   114.47473497   292.16332934
 H     40  39  38     1.093192211772   113.33862169   354.28394624
 H     40  39  38     1.097250968096   110.78511601   232.60847013
 H     40  39  38     1.099825042503   110.21379586   115.35137819
 H     41  39  38     1.097656165398   109.33430937   328.34848257
 H     41  39  38     1.098723906469   109.53443567   211.57734877
 H     42  41  39     1.099679855262   107.56175409   298.57582193
 H     42  41  39     1.096102617556   107.51620107   184.30540577
 H     43  42  41     1.091928889768   114.75917997   283.87932472
 H     45  44  43     1.099987471529   109.72377979   142.13744693
 H     45  44  43     1.097202334646   109.10974215    25.59714004
 H     46  45  44     1.101875582816   106.62541929   170.11327990
 H     46  45  44     1.095298493968   108.64168269    55.89983221
 H     47  46  45     1.093052777193   114.06801720   305.55922404
 H     49  48  47     1.092845536798   113.39617303   357.80832017
 H     49  48  47     1.099339675335   110.45234018   236.43902313
 H     49  48  47     1.099607650590   110.52248844   119.13466839
 H     50  48  47     1.095309700829   111.94464150     0.29944547
 H     50  48  47     1.099808964034   111.01346787   239.33708779
 H     50  48  47     1.099688142022   111.02642274   121.33389708
 H     51  44  43     1.093345407560   113.17440699     2.46084546
 H     51  44  43     1.099587188725   110.10321512   241.77502722
 H     51  44  43     1.097091664854   110.84427527   124.33725914
 C     52   6   5     1.517825341855   121.65522016   181.47345698
 H    135  52   6     1.097491989638   111.75060120    49.16393505
 H    135  52   6     1.092444858728   110.81679672   169.56432504
 H    135  52   6     1.098991166152   112.17649135   289.67877318
 H     54  53  52     0.969919046136   108.35859439   153.94994994

---------------------------
INTERNAL COORDINATES (A.U.)
---------------------------
 C      0   0   0     0.000000000000     0.00000000     0.00000000
 C      1   0   0     2.868427265840     0.00000000     0.00000000
 C      2   1   0     2.653707054419   122.00010468     0.00000000
 C      3   2   1     2.862198836516   121.57481102     0.78718888
 C      3   2   1     2.731631805818   121.29309861   181.32138418
 C      5   3   2     2.726914180755   116.56680724   359.63206832
 C      6   5   3     2.878680217989   116.70144826   178.97521140
 C      7   6   5     2.865048154300   113.27955963   264.30243394
 C      8   7   6     2.541694775596   127.94218738   113.71932579
 C      9   8   7     2.859980239562   120.69716866   181.70032594
 C      9   8   7     2.875690279222   123.25393846     0.40458242
 C     11   9   8     2.940457798653   115.34558208    82.36286677
 C     12  11   9     2.847808002435   114.86335730    58.08764281
 C     13  12  11     2.542466666300   128.77560279   111.06544278
 C     14  13  12     2.856919187679   124.69079553     1.23456471
 C     14  13  12     2.878570009368   119.77672509   180.44321155
 C     16  14  13     2.941465482661   115.28179545    85.70738218
 C     17  16  14     2.848153981118   115.38418538    60.05831881
 C     18  17  16     2.542610530219   128.43708849   108.24577176
 C     19  18  17     2.856602593150   124.66203701     0.97085118
 C     19  18  17     2.878677039799   119.88808047   180.29926076
 C     21  19  18     2.941088272539   115.14317981    84.38453735
 C     22  21  19     2.847620520910   115.27598930    58.71072933
 C     23  22  21     2.542761242877   128.62109823   110.28921495
 C     24  23  22     2.856748695608   124.66021209     0.95648344
 C     24  23  22     2.877851547943   119.71529405   179.96890194
 C     26  24  23     2.941719435687   115.32436270    86.62844662
 C     27  26  24     2.848468097905   115.49052174    61.34360287
 C     28  27  26     2.543113371299   128.36383804   108.24883498
 C     29  28  27     2.856747642482   124.60202244     1.06239314
 C     29  28  27     2.877510076203   119.90041252   180.13851093
 C     31  29  28     2.942280948534   115.36628499    86.78626801
 C     32  31  29     2.848835336441   115.51014152    59.57705424
 C     33  32  31     2.542612746371   128.44103140   106.87392947
 C     34  33  32     2.856363781809   124.68163711     0.85207972
 C     34  33  32     2.879616350277   119.87952084   180.28107733
 C     36  34  33     2.940088638899   115.05300259    83.01825640
 C     37  36  34     2.847019160816   115.12302440    58.72623077
 C     38  37  36     2.542682178628   128.64310242   112.84974288
 C     39  38  37     2.857110282387   124.68408747     1.13072143
 C     39  38  37     2.876676746244   119.77493820   179.97317449
 C     41  39  38     2.942674301590   115.35661429    89.04267499
 C     42  41  39     2.849608054145   115.42407340    60.05582528
 C     43  42  41     2.543354133876   128.30968116   103.89621943
 C     44  43  42     2.873861401508   119.69523938   178.78214822
 C     45  44  43     2.938443099316   115.21331448   264.97832999
 C     46  45  44     2.847160818349   115.01873980   290.06925471
 C     47  46  45     2.541094190861   128.89252563   126.97880900
 C     48  47  46     2.855287234307   125.02683613   358.82218856
 C     48  47  46     2.858386534017   120.68672623   178.44312511
 C     44  43  42     2.856162150545   124.39887370   358.20325206
 C      6   5   3     2.660359952948   121.86712916   358.91541025
 C     52   6   5     2.652424549666   119.09683607     1.35548409
 O     53  52   6     2.650742284024   118.03940054   178.01561604
 O      5   3   2     2.450139948884   121.54530977   180.10557418
 H      1   2   3     2.063561586515   111.98914410    10.19536994
 H      1   2   3     2.082514143262   112.23073290   250.13920251
 H      1   2   3     2.076509012685   111.47520590   130.69385740
 H      4   3   2     2.078942668308   112.95664832    60.61329107
 H      4   3   2     2.079337547605   113.01622235   299.75266322
 H      4   3   2     2.065651309120   108.04767703   180.28056431
 H      7   6   5     2.079461418819   110.20867503   143.02516335
 H      7   6   5     2.064303071193   107.63000005    26.12191095
 H      8   7   6     2.064731083210   114.78647637   295.12412268
 H     10   9   8     2.071335256632   111.93701657   357.48637100
 H     10   9   8     2.076962582076   111.36289493   236.27677295
 H     10   9   8     2.079328068007   110.99183781   118.25680325
 H     11   9   8     2.071701527459   108.85138535   320.74102380
 H     11   9   8     2.076550663935   109.01530814   204.08488162
 H     12  11   9     2.078372000415   107.79667082   296.99635395
 H     12  11   9     2.071326549436   107.94002301   182.43964619
 H     13  12  11     2.064465477862   114.39834690   290.99750069
 H     15  14  13     2.065941159296   113.31477587   355.37735752
 H     15  14  13     2.074661271405   110.75877268   233.82929577
 H     15  14  13     2.078393550413   110.33024467   116.53088635
 H     16  14  13     2.074471504295   109.34966971   325.11480230
 H     16  14  13     2.075977622165   109.61822836   208.33467803
 H     17  16  14     2.078828324160   107.45001276   298.69585724
 H     17  16  14     2.070986903709   107.63679283   184.39938507
 H     18  17  16     2.063959174756   114.66871831   287.90177157
 H     20  19  18     2.065764297211   113.37667177   355.75831098
 H     20  19  18     2.074822091342   110.69818557   234.23397626
 H     20  19  18     2.078158405349   110.30190047   116.98311877
 H     21  19  18     2.074376671670   109.44527515   323.71788292
 H     21  19  18     2.075610889479   109.54546086   206.92427949
 H     22  21  19     2.079064637048   107.41513332   297.57015763
 H     22  21  19     2.070790064186   107.74646002   183.21183137
 H     23  22  21     2.063990250717   114.52208602   289.69193693
 H     25  24  23     2.065854019743   113.33489001   355.06353243
 H     25  24  23     2.074376423285   110.77751557   233.50603048
 H     25  24  23     2.078231640376   110.28021578   116.21349448
 H     26  24  23     2.074263957411   109.26757172   326.10285419
 H     26  24  23     2.075932397016   109.64621172   209.33821586
 H     27  26  24     2.078744991097   107.44940366   299.82908518
 H     27  26  24     2.070780252491   107.56489365   185.59423580
 H     28  27  26     2.063851575260   114.73517501   287.76656223
 H     30  29  28     2.065729032627   113.37126399   355.74604036
 H     30  29  28     2.074245454293   110.75943669   234.19066289
 H     30  29  28     2.078188695394   110.26825127   116.92803629
 H     31  29  28     2.074319005767   109.35703271   326.13882548
 H     31  29  28     2.075948024713   109.52668306   209.35793579
 H     32  31  29     2.078573464932   107.47674178   298.14701636
 H     32  31  29     2.071113255726   107.54086656   183.88888168
 H     33  32  31     2.064012453119   114.68288073   286.51850480
 H     35  34  33     2.065876234741   113.38779595   355.67093354
 H     35  34  33     2.075005872521   110.64301143   234.18587845
 H     35  34  33     2.078170475947   110.33475541   116.94809280
 H     36  34  33     2.074401782294   109.45102114   322.36366272
 H     36  34  33     2.075333365533   109.56461100   205.57039225
 H     37  36  34     2.079415198594   107.40285788   297.60893556
 H     37  36  34     2.070646812626   107.84124865   183.26037740
 H     38  37  36     2.063953298667   114.47473497   292.16332934
 H     40  39  38     2.065833891985   113.33862169   354.28394624
 H     40  39  38     2.073503829882   110.78511601   232.60847013
 H     40  39  38     2.078368125559   110.21379586   115.35137819
 H     41  39  38     2.074269541812   109.33430937   328.34848257
 H     41  39  38     2.076287280018   109.53443567   211.57734877
 H     42  41  39     2.078093761435   107.56175409   298.57582193
 H     42  41  39     2.071333761855   107.51620107   184.30540577
 H     43  42  41     2.063446559378   114.75917997   283.87932472
 H     45  44  43     2.078675071934   109.72377979   142.13744693
 H     45  44  43     2.073411925980   109.10974215    25.59714004
 H     46  45  44     2.082243085178   106.62541929   170.11327990
 H     46  45  44     2.069814188496   108.64168269    55.89983221
 H     47  46  45     2.065570398816   114.06801720   305.55922404
 H     49  48  47     2.065178771226   113.39617303   357.80832017
 H     49  48  47     2.077450914537   110.45234018   236.43902313
 H     49  48  47     2.077957314380   110.52248844   119.13466839
 H     50  48  47     2.069835366394   111.94464150     0.29944547
 H     50  48  47     2.078337741656   111.01346787   239.33708779
 H     50  48  47     2.078109421142   111.02642274   121.33389708
 H     51  44  43     2.066123390069   113.17440699     2.46084546
 H     51  44  43     2.077918647059   110.10321512   241.77502722
 H     51  44  43     2.073202790383   110.84427527   124.33725914
 C     52   6   5     2.868274215231   121.65522016   181.47345698
 H    135  52   6     2.073959294588   111.75060120    49.16393505
 H    135  52   6     2.064421599406   110.81679672   169.56432504
 H    135  52   6     2.076792327627   112.17649135   289.67877318
 H     54  53  52     1.832881369271   108.35859439   153.94994994


           ************************************************************
           *        Program running with 4 parallel MPI-processes     *
           *              working on a common directory               *
           ************************************************************
------------------------------------------------------------------------------
                   ___                                                        
                  /   \      - P O W E R E D   B Y -                         
                 /     \                                                     
                 |  |  |   _    _      __       _____    __    __             
                 |  |  |  | |  | |    /  \     |  _  \  |  |  /  |          
                  \  \/   | |  | |   /    \    | | | |  |  | /  /          
                 / \  \   | |__| |  /  /\  \   | |_| |  |  |/  /          
                |  |  |   |  __  | /  /__\  \  |    /   |      \           
                |  |  |   | |  | | |   __   |  |    \   |  |\   \          
                \     /   | |  | | |  |  |  |  | |\  \  |  | \   \       
                 \___/    |_|  |_| |__|  |__|  |_| \__\ |__|  \__/        
                                                                              
                      - O R C A' S   B I G   F R I E N D -                    
                                      &                                       
                       - I N T E G R A L  F E E D E R -                       
                                                                              
 v1 FN, 2020, v2 2021                                                         
------------------------------------------------------------------------------


Reading SHARK input file mPQ9_2e_1H_B3LYP_631Gd_opt.SHARKINP.tmp ... ok
----------------------
SHARK INTEGRAL PACKAGE
----------------------

Number of atoms                             ...    139
Number of basis functions                   ...    950
Number of shells                            ...    502
Maximum angular momentum                    ...      2
Integral batch strategy                     ... SHARK/LIBINT Hybrid
RI-J (if used) integral strategy            ... SPLIT-RIJ (Revised 2003 algorithm where possible)
Printlevel                                  ...      1
Contraction scheme used                     ... SEGMENTED contraction
Coulomb Range Separation                    ... NOT USED
Exchange Range Separation                   ... NOT USED
Finite Nucleus Model                        ... NOT USED
Auxiliary Coulomb fitting basis             ... AVAILABLE
   # of basis functions in Aux-J            ...   3657
   # of shells in Aux-J                     ...   1255
   Maximum angular momentum in Aux-J        ...      4
Auxiliary J/K fitting basis                 ... NOT available
Auxiliary Correlation fitting basis         ... NOT available
Auxiliary 'external' fitting basis          ... NOT available
Integral threshold                          ...     2.500000e-11
Primitive cut-off                           ...     2.500000e-12
Primitive pair pre-selection threshold      ...     2.500000e-12

Calculating pre-screening integrals         ... done (  0.2 sec) Dimension = 502
Organizing shell pair data                  ... done (  0.2 sec)
Shell pair information
Total number of shell pairs                 ...    126253
Shell pairs after pre-screening             ...     36060
Total number of primitive shell pairs       ...    688803
Primitive shell pairs kept                  ...    104364
          la=0 lb=0:  15507 shell pairs
          la=1 lb=0:  11691 shell pairs
          la=1 lb=1:   2256 shell pairs
          la=2 lb=0:   4493 shell pairs
          la=2 lb=1:   1782 shell pairs
          la=2 lb=2:    331 shell pairs

Calculating one electron integrals          ... done (  0.2 sec)
Calculating RI/J V-Matrix + Cholesky decomp.... done (  1.0 sec)
Calculating Nuclear repulsion               ... done (  0.0 sec) ENN=   6385.537347144147 Eh

SHARK setup successfully completed in   2.0 seconds

Maximum memory used throughout the entire GTOINT-calculation: 131.4 MB


           ************************************************************
           *        Program running with 4 parallel MPI-processes     *
           *              working on a common directory               *
           ************************************************************

Diagonalization of the overlap matrix:
Smallest eigenvalue                        ... 3.593e-04
Time for diagonalization                   ...    0.167 sec
Threshold for overlap eigenvalues          ... 1.000e-08
Number of eigenvalues below threshold      ... 0
Time for construction of square roots      ...    0.104 sec
Total time needed                          ...    0.275 sec

-------------------
DFT GRID GENERATION
-------------------

General Integration Accuracy     IntAcc      ... 4.959
Radial Grid Type                 RadialGrid  ... OptM3 with GC (2021)
Angular Grid (max. ang.)         AngularGrid ... 6 (Lebedev-590)
Angular grid pruning method      GridPruning ... 4 (adaptive)
Weight generation scheme         WeightScheme... Becke
Basis function cutoff            BFCut       ... 1.0000e-11
Integration weight cutoff        WCut        ... 1.0000e-14
Angular grids for H and He will be reduced by one unit
Partially contracted basis set               ... off
Rotationally invariant grid construction     ... off

Total number of grid points                  ...  1488760
Total number of batches                      ...    23328
Average number of points per batch           ...       63
Average number of grid points per atom       ...    10711
Time for grid setup =   28.915 sec

--------------------
COSX GRID GENERATION
--------------------

GRIDX 1
-------
General Integration Accuracy     IntAcc      ... 4.020
Radial Grid Type                 RadialGrid  ... OptM3 with GC (2021)
Angular Grid (max. ang.)         AngularGrid ... 2 (Lebedev-110)
Angular grid pruning method      GridPruning ... 4 (adaptive)
Weight generation scheme         WeightScheme... Becke
Basis function cutoff            BFCut       ... 1.0000e-11
Integration weight cutoff        WCut        ... 1.0000e-14
Angular grids for H and He will be reduced by one unit
Partially contracted basis set               ... on
Rotationally invariant grid construction     ... off

Total number of grid points                  ...   156731
Total number of batches                      ...     2519
Average number of points per batch           ...       62
Average number of grid points per atom       ...     1128
UseSFitting                                  ... on

GRIDX 2
-------
General Integration Accuracy     IntAcc      ... 4.338
Radial Grid Type                 RadialGrid  ... OptM3 with GC (2021)
Angular Grid (max. ang.)         AngularGrid ... 3 (Lebedev-194)
Angular grid pruning method      GridPruning ... 4 (adaptive)
Weight generation scheme         WeightScheme... Becke
Basis function cutoff            BFCut       ... 1.0000e-11
Integration weight cutoff        WCut        ... 1.0000e-14
Angular grids for H and He will be reduced by one unit
Partially contracted basis set               ... on
Rotationally invariant grid construction     ... off

Total number of grid points                  ...   339240
Total number of batches                      ...     5373
Average number of points per batch           ...       63
Average number of grid points per atom       ...     2441
UseSFitting                                  ... on

GRIDX 3
-------
General Integration Accuracy     IntAcc      ... 4.871
Radial Grid Type                 RadialGrid  ... OptM3 with GC (2021)
Angular Grid (max. ang.)         AngularGrid ... 4 (Lebedev-302)
Angular grid pruning method      GridPruning ... 4 (adaptive)
Weight generation scheme         WeightScheme... Becke
Basis function cutoff            BFCut       ... 1.0000e-11
Integration weight cutoff        WCut        ... 1.0000e-14
Angular grids for H and He will be reduced by one unit
Partially contracted basis set               ... on
Rotationally invariant grid construction     ... off

Total number of grid points                  ...   655196
Total number of batches                      ...    10306
Average number of points per batch           ...       63
Average number of grid points per atom       ...     4714
UseSFitting                                  ... on

Time for X-Grid setup             =   20.455 sec


--------------------
CPCM SOLVATION MODEL
--------------------
CPCM parameters:
  Epsilon                                         ...      80.4000
  Refrac                                          ...       1.3300
  Rsolv                                           ...       1.3000
  Surface type                                    ... GAUSSIAN VDW
  Epsilon function type                           ...         CPCM
Radii:
 Radius for C  used is    3.8550 Bohr (=   2.0400 Ang.)
 Radius for O  used is    3.4469 Bohr (=   1.8240 Ang.)
 Radius for H  used is    2.4944 Bohr (=   1.3200 Ang.)
Calculating surface                               ...        done! (  0.0s)
GEPOL surface points                              ...         7335
GEPOL Volume                                      ...    7224.4096
GEPOL Surface-area                                ...    3702.4203
Calculating surface distance matrix               ...        done! (  0.3s)
Performing Cholesky decomposition & store         ...        done! (  3.0s)
Overall time for CPCM initialization              ...                 3.3s
--------------
SCF ITERATIONS
--------------
ITER       Energy         Delta-E        Max-DP      RMS-DP      [F,P]     Damp
               ***  Starting incremental Fock matrix formation  ***
                      *** Initiating the SOSCF procedure ***
                      *** Re-Reading the Fockian *** 
                      *** Removing any level shift *** 
ITER      Energy       Delta-E        Grad      Rot      Max-DP    RMS-DP
  0  -2256.59190899 -2256.5919089859  0.000731  0.000731  0.001456  0.000018
               *** Restarting incremental Fock matrix formation ***
  1  -2256.59211837  -0.0002093804  0.000222  0.000519  0.000701  0.000011
  2  -2256.59214166  -0.0000232921  0.000037  0.000202  0.000303  0.000002
  3  -2256.59214185  -0.0000001929  0.000088  0.000198  0.000252  0.000001
  4  -2256.59214205  -0.0000001960  0.000034  0.000066  0.000076  0.000001
  5  -2256.59214208  -0.0000000349  0.000006  0.000016  0.000048  0.000000
  6  -2256.59214209  -0.0000000065  0.000005  0.000008  0.000023  0.000000
                 **** Energy Check signals convergence ****
              ***Rediagonalizing the Fockian in SOSCF/NRSCF***

               *****************************************************
               *                     SUCCESS                       *
               *           SCF CONVERGED AFTER   7 CYCLES          *
               *****************************************************

Old exchange energy                            =    -65.283186251 Eh
New exchange energy                            =    -65.283194223 Eh
Exchange energy change after final integration =     -0.000007972 Eh
Total energy after final integration           =  -2256.592150061 Eh
Final COS-X integration done in                =   124.306 sec
Total Energy       :        -2256.59215006 Eh          -61404.99417 eV
  Last Energy change         ...   -1.4097e-10  Tolerance :   1.0000e-08
  Last MAX-Density change    ...    5.7732e-15  Tolerance :   1.0000e-07
             **** THE GBW FILE WAS UPDATED (mPQ9_2e_1H_B3LYP_631Gd_opt.gbw) ****
             **** DENSITY mPQ9_2e_1H_B3LYP_631Gd_opt.scfp WAS UPDATED ****
             **** ENERGY FILE WAS UPDATED (mPQ9_2e_1H_B3LYP_631Gd_opt.en.tmp) ****
             **** THE GBW FILE WAS UPDATED (mPQ9_2e_1H_B3LYP_631Gd_opt.gbw) ****
             **** DENSITY mPQ9_2e_1H_B3LYP_631Gd_opt.scfp WAS UPDATED ****
Total SCF time: 0 days 0 hours 10 min 1 sec 

Maximum memory used throughout the entire SCF-calculation: 1147.2 MB

-------------------------   --------------------
FINAL SINGLE POINT ENERGY     -2256.592150060871
-------------------------   --------------------


           ************************************************************
           *        Program running with 4 parallel MPI-processes     *
           *              working on a common directory               *
           ************************************************************
------------------------------------------------------------------------------
                         ORCA SCF GRADIENT CALCULATION
------------------------------------------------------------------------------

 ... reading COSX grid (gridx3)
Gradient of the Kohn-Sham DFT energy:
Kohn-Sham wavefunction type      ... RKS
Hartree-Fock exchange scaling    ...    0.200
Number of operators              ...    1
Number of atoms                  ...  139
Basis set dimensions             ...  950
Integral neglect threshold       ... 2.5e-11
Integral primitive cutoff        ... 2.5e-12
SHARK Integral package           ... ON

Nuc. rep. gradient       (SHARK) ... done (  0.0 sec)
HCore & Overlap gradient (SHARK) ... done (  3.3 sec)
RI-J gradient            (SHARK) ... done ( 11.1 sec)
COSX-gradient                    ... done (166.2 sec)
Exchange-correlation gradient    ... done

------------------
CARTESIAN GRADIENT
------------------

   1   C   :   -0.000006008    0.000013134    0.000000295
   2   C   :    0.000026388   -0.000004410    0.000019485
   3   C   :   -0.000017611    0.000013090   -0.000018120
   4   C   :    0.000005396    0.000059705   -0.000012410
   5   C   :    0.000008208    0.000007648   -0.000035249
   6   C   :   -0.000080496    0.000061785    0.000025105
   7   C   :    0.000040193   -0.000051480    0.000019862
   8   C   :   -0.000043315   -0.000059357    0.000087385
   9   C   :    0.000020161    0.000066004   -0.000081894
  10   C   :   -0.000007051   -0.000014969    0.000006817
  11   C   :   -0.000060337    0.000031310    0.000047807
  12   C   :    0.000033135   -0.000017140    0.000010841
  13   C   :   -0.000008254   -0.000001482    0.000020076
  14   C   :    0.000008837   -0.000024181   -0.000014200
  15   C   :   -0.000005900    0.000019712   -0.000009262
  16   C   :   -0.000007845    0.000022409   -0.000001842
  17   C   :    0.000015776    0.000008949    0.000027596
  18   C   :   -0.000013058   -0.000011360   -0.000018191
  19   C   :    0.000001450    0.000009351   -0.000004505
  20   C   :    0.000001889   -0.000006968    0.000020312
  21   C   :   -0.000029421   -0.000007097   -0.000000451
  22   C   :    0.000027098   -0.000006464    0.000014000
  23   C   :   -0.000012111    0.000003614   -0.000018320
  24   C   :   -0.000010040    0.000008157    0.000011470
  25   C   :    0.000006887    0.000007542    0.000018271
  26   C   :    0.000011227    0.000000160   -0.000006321
  27   C   :   -0.000003420    0.000013303    0.000007514
  28   C   :    0.000029115   -0.000019206   -0.000006082
  29   C   :    0.000004609    0.000034910   -0.000021638
  30   C   :   -0.000002239    0.000016996    0.000026225
  31   C   :   -0.000026023   -0.000012384   -0.000004981
  32   C   :    0.000029292    0.000006758    0.000018061
  33   C   :   -0.000034407    0.000002073   -0.000009393
  34   C   :    0.000009198   -0.000000235   -0.000006070
  35   C   :   -0.000000052    0.000004890   -0.000009747
  36   C   :   -0.000009759    0.000001947    0.000000092
  37   C   :    0.000013853   -0.000001241   -0.000004347
  38   C   :    0.000024835    0.000005763    0.000003037
  39   C   :   -0.000027648   -0.000019109    0.000001049
  40   C   :    0.000002899    0.000010312   -0.000011700
  41   C   :    0.000001925    0.000019540    0.000017642
  42   C   :   -0.000015483   -0.000002200   -0.000011906
  43   C   :    0.000003417   -0.000011062   -0.000012089
  44   C   :   -0.000003163    0.000001654    0.000020612
  45   C   :   -0.000017935   -0.000009805   -0.000010541
  46   C   :    0.000002741    0.000014676   -0.000012318
  47   C   :   -0.000000944   -0.000001415    0.000014369
  48   C   :   -0.000002213   -0.000008331   -0.000008736
  49   C   :    0.000000544    0.000005704    0.000010266
  50   C   :   -0.000000829   -0.000001247   -0.000004777
  51   C   :    0.000008974    0.000021024   -0.000005546
  52   C   :    0.000082206   -0.000017268   -0.000036171
  53   C   :   -0.000008989   -0.000006735    0.000006841
  54   O   :    0.000031450   -0.000009382    0.000021675
  55   O   :    0.000003731   -0.000009100    0.000017668
  56   H   :   -0.000017247   -0.000011868    0.000002850
  57   H   :    0.000002500    0.000001409   -0.000009075
  58   H   :    0.000015262    0.000007817   -0.000004793
  59   H   :    0.000011811   -0.000020049    0.000003936
  60   H   :   -0.000009676   -0.000007306   -0.000003474
  61   H   :   -0.000004728   -0.000011877    0.000002852
  62   H   :   -0.000022441    0.000012949    0.000000265
  63   H   :    0.000016850   -0.000008896   -0.000023408
  64   H   :    0.000044672    0.000027989   -0.000014491
  65   H   :   -0.000000076   -0.000001818   -0.000003846
  66   H   :   -0.000000138    0.000001304   -0.000002192
  67   H   :    0.000006480   -0.000004686   -0.000001234
  68   H   :    0.000015288   -0.000008818   -0.000009644
  69   H   :    0.000014765    0.000001669   -0.000022303
  70   H   :   -0.000002810    0.000009456   -0.000015834
  71   H   :   -0.000008293   -0.000018768   -0.000002492
  72   H   :    0.000007715   -0.000015511   -0.000005883
  73   H   :   -0.000000770    0.000004579    0.000004682
  74   H   :   -0.000000903   -0.000002660    0.000009073
  75   H   :    0.000000000   -0.000002639   -0.000001237
  76   H   :   -0.000002341    0.000002990   -0.000001415
  77   H   :    0.000004847   -0.000003574    0.000004461
  78   H   :   -0.000000091   -0.000004798   -0.000004953
  79   H   :   -0.000009924   -0.000017110   -0.000007492
  80   H   :    0.000009928    0.000007825    0.000002425
  81   H   :   -0.000000500   -0.000003268   -0.000000487
  82   H   :    0.000005048    0.000000122   -0.000013460
  83   H   :    0.000002936   -0.000002534   -0.000004063
  84   H   :    0.000007324    0.000004235   -0.000001147
  85   H   :    0.000004665   -0.000005699   -0.000008286
  86   H   :   -0.000001315   -0.000005422   -0.000001323
  87   H   :   -0.000002439    0.000007868   -0.000007770
  88   H   :    0.000006447    0.000000616   -0.000004397
  89   H   :    0.000000577    0.000001990   -0.000001260
  90   H   :   -0.000003749   -0.000012730   -0.000018627
  91   H   :   -0.000005424    0.000004206    0.000003395
  92   H   :   -0.000007051    0.000003949    0.000007064
  93   H   :    0.000002155   -0.000007743   -0.000005018
  94   H   :   -0.000002936   -0.000004897    0.000006042
  95   H   :    0.000001095   -0.000002921   -0.000001248
  96   H   :   -0.000017150   -0.000005941   -0.000004846
  97   H   :   -0.000004715    0.000000391    0.000005059
  98   H   :    0.000006168   -0.000018924   -0.000006361
  99   H   :    0.000006170   -0.000000714    0.000000743
 100   H   :    0.000001742    0.000005902    0.000006926
 101   H   :    0.000000922   -0.000010200   -0.000001659
 102   H   :   -0.000005746   -0.000006380   -0.000013995
 103   H   :   -0.000000220   -0.000002610   -0.000004836
 104   H   :    0.000013777    0.000000903    0.000016415
 105   H   :   -0.000002402   -0.000001336    0.000001642
 106   H   :   -0.000001035    0.000000827   -0.000000003
 107   H   :    0.000000639    0.000001725   -0.000001550
 108   H   :   -0.000000351    0.000012255    0.000000224
 109   H   :    0.000005234   -0.000006860   -0.000001996
 110   H   :   -0.000001115   -0.000005618    0.000000152
 111   H   :   -0.000002201    0.000005007    0.000005737
 112   H   :   -0.000006376    0.000010736    0.000011090
 113   H   :    0.000005156    0.000001648    0.000008658
 114   H   :    0.000001589   -0.000002061    0.000006003
 115   H   :    0.000000515   -0.000000835    0.000002221
 116   H   :    0.000010737   -0.000001599   -0.000008566
 117   H   :   -0.000003666   -0.000008366    0.000012555
 118   H   :    0.000001107    0.000000410   -0.000003339
 119   H   :    0.000002752    0.000001056    0.000002977
 120   H   :    0.000002651    0.000000325    0.000003259
 121   H   :   -0.000000630   -0.000000838   -0.000002145
 122   H   :    0.000004723    0.000007365    0.000004458
 123   H   :    0.000007650    0.000003764   -0.000003910
 124   H   :   -0.000004319   -0.000003350    0.000005916
 125   H   :    0.000004438    0.000005846   -0.000000759
 126   H   :    0.000000044    0.000001251   -0.000004775
 127   H   :    0.000002927   -0.000006193   -0.000006210
 128   H   :   -0.000001566    0.000000314   -0.000007160
 129   H   :   -0.000000434   -0.000000624   -0.000000079
 130   H   :    0.000000300    0.000000523   -0.000003102
 131   H   :    0.000002361    0.000001930   -0.000001732
 132   H   :   -0.000001749   -0.000003317    0.000003675
 133   H   :   -0.000000618   -0.000002762    0.000006844
 134   H   :    0.000002478   -0.000009383   -0.000005533
 135   C   :   -0.000056084   -0.000061524   -0.000085181
 136   H   :   -0.000001479    0.000019650    0.000002575
 137   H   :   -0.000021431   -0.000001639    0.000009049
 138   H   :    0.000025837    0.000003923    0.000043311
 139   H   :   -0.000026004    0.000005134   -0.000010675

Difference to translation invariance:
           :    0.0000290234    0.0000036834   -0.0000751701

Difference to rotation invariance:
           :   -0.0012183835   -0.0013944363    0.0009100926

Norm of the cartesian gradient     ...    0.0003490160
RMS gradient                       ...    0.0000170914
MAX gradient                       ...    0.0000873854

-------
TIMINGS
-------

Total SCF gradient time            ...      268.646 sec

One electron gradient       ....       3.316 sec  (  1.2%)
RI-J Coulomb gradient       ....      11.111 sec  (  4.1%)
COSX gradient               ....     166.244 sec  ( 61.9%)
XC gradient                 ....      72.387 sec  ( 26.9%)
CPCM gradient               ....       7.216 sec  (  2.7%)
   A-Matrix (El+Nuc)        ....       1.541 sec  (  0.6%)
   Potential                ....       5.676 sec  (  2.1%)

Maximum memory used throughout the entire SCFGRAD-calculation: 306.9 MB
------------------------------------------------------------------------------
                         ORCA GEOMETRY RELAXATION STEP
------------------------------------------------------------------------------

Reading the OPT-File                    .... done
Getting information on internals        .... done
Copying old internal coords+grads       .... done
Making the new internal coordinates     .... (new redundants).... done
Validating the new internal coordinates .... (new redundants).... done
Calculating the B-matrix                .... done
Calculating the G,G- and P matrices     .... done
Transforming gradient to internals      .... done
Projecting the internal gradient        .... done
Number of atoms                         .... 139
Number of internal coordinates          .... 721
Current Energy                          .... -2256.592150061 Eh
Current gradient norm                   ....     0.000349016 Eh/bohr
Maximum allowed component of the step   ....  0.300
Current trust radius                    ....  0.300
Updating the Hessian (BFGS)             .... done
Forming the augmented Hessian           .... done
Diagonalizing the augmented Hessian     .... done
Last element of RFO vector              ....  0.999884583
Lowest eigenvalues of augmented Hessian:
 -0.000000824  0.000184140  0.002052216  0.002581530  0.003220641
Length of the computed step             ....  0.015194556
The final length of the internal step   ....  0.015194556
Converting the step to cartesian space:
 Initial RMS(Int)=    0.0005658748
Transforming coordinates:
 Iter   0:  RMS(Cart)=    0.0086409397 RMS(Int)=    0.0005657085
 Iter   1:  RMS(Cart)=    0.0000094356 RMS(Int)=    0.0000015813
 Iter   2:  RMS(Cart)=    0.0000000221 RMS(Int)=    0.0000000035
done
Storing new coordinates                 .... done

                                .--------------------.
          ----------------------|Geometry convergence|-------------------------
          Item                value                   Tolerance       Converged
          ---------------------------------------------------------------------
          Energy change      -0.0000038229            0.0000002000      NO
          RMS gradient        0.0000099475            0.0000080000      NO
          MAX gradient        0.0000736471            0.0000300000      NO
          RMS step            0.0005658748            0.0001000000      NO
          MAX step            0.0051357661            0.0002000000      NO
          ........................................................
          Max(Bonds)      0.0001      Max(Angles)    0.10
          Max(Dihed)        0.29      Max(Improp)    0.00
          ---------------------------------------------------------------------

The optimization has not yet converged - more geometry cycles are needed


    ---------------------------------------------------------------------------
                         Redundant Internal Coordinates
                            (Angstroem and degrees)

        Definition                    Value    dE/dq     Step     New-Value
    ----------------------------------------------------------------------------
     1. B(C   1,C   0)                1.5179  0.000007 -0.0000    1.5179   
     2. B(C   2,C   1)                1.4043 -0.000031  0.0000    1.4043   
     3. B(C   3,C   2)                1.5146  0.000000 -0.0000    1.5146   
     4. B(C   4,C   2)                1.4455  0.000002  0.0000    1.4455   
     5. B(C   5,C   4)                1.4430 -0.000009  0.0000    1.4431   
     6. B(C   6,C   5)                1.5233  0.000035 -0.0001    1.5233   
     7. B(C   7,C   6)                1.5161  0.000001 -0.0000    1.5161   
     8. B(C   8,C   7)                1.3450 -0.000002  0.0000    1.3450   
     9. B(C   9,C   8)                1.5134 -0.000016  0.0000    1.5134   
    10. B(C  10,C   8)                1.5217  0.000006 -0.0000    1.5217   
    11. B(C  11,C  10)                1.5560  0.000031 -0.0001    1.5560   
    12. B(C  12,C  11)                1.5070 -0.000006  0.0000    1.5070   
    13. B(C  13,C  12)                1.3454 -0.000005  0.0000    1.3454   
    14. B(C  14,C  13)                1.5118 -0.000009  0.0000    1.5118   
    15. B(C  15,C  13)                1.5233 -0.000004  0.0000    1.5233   
    16. B(C  16,C  15)                1.5566 -0.000008  0.0000    1.5566   
    17. B(C  17,C  16)                1.5072 -0.000009 -0.0000    1.5072   
    18. B(C  18,C  17)                1.3455  0.000003 -0.0000    1.3455   
    19. B(C  19,C  18)                1.5116  0.000000  0.0000    1.5117   
    20. B(C  20,C  18)                1.5233 -0.000008 -0.0000    1.5233   
    21. B(C  21,C  20)                1.5564  0.000005  0.0000    1.5564   
    22. B(C  22,C  21)                1.5069 -0.000010  0.0000    1.5069   
    23. B(C  23,C  22)                1.3456 -0.000001  0.0000    1.3456   
    24. B(C  24,C  23)                1.5117 -0.000001  0.0000    1.5117   
    25. B(C  25,C  23)                1.5229  0.000004  0.0000    1.5229   
    26. B(C  26,C  25)                1.5567 -0.000005  0.0000    1.5567   
    27. B(C  27,C  26)                1.5073  0.000003 -0.0000    1.5073   
    28. B(C  28,C  27)                1.3458 -0.000005 -0.0000    1.3458   
    29. B(C  29,C  28)                1.5117 -0.000000 -0.0000    1.5117   
    30. B(C  30,C  28)                1.5227 -0.000021  0.0000    1.5227   
    31. B(C  31,C  30)                1.5570  0.000008 -0.0000    1.5570   
    32. B(C  32,C  31)                1.5075 -0.000005  0.0000    1.5075   
    33. B(C  33,C  32)                1.3455  0.000009 -0.0000    1.3455   
    34. B(C  34,C  33)                1.5115  0.000001  0.0000    1.5115   
    35. B(C  35,C  33)                1.5238  0.000005 -0.0000    1.5238   
    36. B(C  36,C  35)                1.5558  0.000001  0.0000    1.5558   
    37. B(C  37,C  36)                1.5066 -0.000007  0.0000    1.5066   
    38. B(C  38,C  37)                1.3455 -0.000014  0.0000    1.3455   
    39. B(C  39,C  38)                1.5119 -0.000000 -0.0000    1.5119   
    40. B(C  40,C  38)                1.5223 -0.000002  0.0000    1.5223   
    41. B(C  41,C  40)                1.5572 -0.000008 -0.0000    1.5572   
    42. B(C  42,C  41)                1.5079  0.000003  0.0000    1.5080   
    43. B(C  43,C  42)                1.3459 -0.000002 -0.0000    1.3459   
    44. B(C  44,C  43)                1.5208 -0.000008  0.0000    1.5208   
    45. B(C  45,C  44)                1.5550  0.000009 -0.0000    1.5549   
    46. B(C  46,C  45)                1.5067 -0.000006  0.0000    1.5067   
    47. B(C  47,C  46)                1.3447 -0.000002  0.0000    1.3447   
    48. B(C  48,C  47)                1.5110 -0.000001  0.0000    1.5110   
    49. B(C  49,C  47)                1.5126  0.000002 -0.0000    1.5126   
    50. B(C  50,C  43)                1.5114  0.000006 -0.0000    1.5114   
    51. B(C  51,C   5)                1.4078 -0.000016 -0.0000    1.4078   
    52. B(C  52,C  51)                1.4036  0.000016 -0.0000    1.4036   
    53. B(C  52,C   1)                1.4062  0.000003 -0.0000    1.4062   
    54. B(O  53,C  52)                1.4027 -0.000013  0.0000    1.4027   
    55. B(O  54,C   4)                1.2966  0.000016 -0.0000    1.2965   
    56. B(H  55,C   0)                1.0920 -0.000001  0.0000    1.0920   
    57. B(H  56,C   0)                1.1020 -0.000002 -0.0000    1.1020   
    58. B(H  57,C   0)                1.0988  0.000002 -0.0000    1.0988   
    59. B(H  58,C   3)                1.1001  0.000005 -0.0000    1.1001   
    60. B(H  59,C   3)                1.1003 -0.000009  0.0000    1.1004   
    61. B(H  60,C   3)                1.0931  0.000003 -0.0000    1.0931   
    62. B(H  61,C   6)                1.1004 -0.000003  0.0000    1.1004   
    63. B(H  62,C   6)                1.0924 -0.000003  0.0000    1.0924   
    64. B(H  63,C   7)                1.0926  0.000008 -0.0000    1.0926   
    65. B(H  64,C   9)                1.0961  0.000001  0.0000    1.0961   
    66. B(H  65,C   9)                1.0991 -0.000001  0.0000    1.0991   
    67. B(H  66,C   9)                1.1003 -0.000000  0.0000    1.1003   
    68. B(H  67,C  10)                1.0963 -0.000015  0.0000    1.0963   
    69. B(H  68,C  10)                1.0989  0.000003  0.0000    1.0989   
    70. B(H  69,C  11)                1.0998  0.000001 -0.0000    1.0998   
    71. B(H  70,C  11)                1.0961  0.000002 -0.0000    1.0961   
    72. B(H  71,C  12)                1.0925 -0.000000  0.0000    1.0925   
    73. B(H  72,C  14)                1.0932  0.000004 -0.0000    1.0932   
    74. B(H  73,C  14)                1.0979 -0.000001  0.0000    1.0979   
    75. B(H  74,C  14)                1.0998  0.000003 -0.0000    1.0998   
    76. B(H  75,C  15)                1.0978  0.000001 -0.0000    1.0978   
    77. B(H  76,C  15)                1.0986  0.000005 -0.0000    1.0986   
    78. B(H  77,C  16)                1.1001 -0.000000  0.0000    1.1001   
    79. B(H  78,C  16)                1.0959  0.000001 -0.0000    1.0959   
    80. B(H  79,C  17)                1.0922  0.000001 -0.0000    1.0922   
    81. B(H  80,C  19)                1.0932  0.000000  0.0000    1.0932   
    82. B(H  81,C  19)                1.0979 -0.000001 -0.0000    1.0979   
    83. B(H  82,C  19)                1.0997  0.000002 -0.0000    1.0997   
    84. B(H  83,C  20)                1.0977 -0.000001  0.0000    1.0977   
    85. B(H  84,C  20)                1.0984  0.000003  0.0000    1.0984   
    86. B(H  85,C  21)                1.1002  0.000004 -0.0000    1.1002   
    87. B(H  86,C  21)                1.0958 -0.000002 -0.0000    1.0958   
    88. B(H  87,C  22)                1.0922 -0.000000 -0.0000    1.0922   
    89. B(H  88,C  24)                1.0932 -0.000000 -0.0000    1.0932   
    90. B(H  89,C  24)                1.0977 -0.000000 -0.0000    1.0977   
    91. B(H  90,C  24)                1.0998  0.000001 -0.0000    1.0998   
    92. B(H  91,C  25)                1.0977  0.000001 -0.0000    1.0977   
    93. B(H  92,C  25)                1.0985 -0.000001 -0.0000    1.0985   
    94. B(H  93,C  26)                1.1000 -0.000002  0.0000    1.1000   
    95. B(H  94,C  26)                1.0958  0.000003 -0.0000    1.0958   
    96. B(H  95,C  27)                1.0921  0.000002 -0.0000    1.0921   
    97. B(H  96,C  29)                1.0931  0.000002  0.0000    1.0931   
    98. B(H  97,C  29)                1.0976 -0.000001  0.0000    1.0976   
    99. B(H  98,C  29)                1.0997  0.000003 -0.0000    1.0997   
   100. B(H  99,C  30)                1.0977  0.000000 -0.0000    1.0977   
   101. B(H 100,C  30)                1.0985  0.000003 -0.0000    1.0985   
   102. B(H 101,C  31)                1.0999 -0.000003  0.0000    1.0999   
   103. B(H 102,C  31)                1.0960 -0.000002 -0.0000    1.0960   
   104. B(H 103,C  32)                1.0922  0.000000 -0.0000    1.0922   
   105. B(H 104,C  34)                1.0932 -0.000002  0.0000    1.0932   
   106. B(H 105,C  34)                1.0980 -0.000002 -0.0000    1.0980   
   107. B(H 106,C  34)                1.0997  0.000001 -0.0000    1.0997   
   108. B(H 107,C  35)                1.0977 -0.000002  0.0000    1.0977   
   109. B(H 108,C  35)                1.0982 -0.000000  0.0000    1.0982   
   110. B(H 109,C  36)                1.1004  0.000005 -0.0000    1.1004   
   111. B(H 110,C  36)                1.0957  0.000000 -0.0000    1.0957   
   112. B(H 111,C  37)                1.0922 -0.000001 -0.0000    1.0922   
   113. B(H 112,C  39)                1.0932  0.000002 -0.0000    1.0932   
   114. B(H 113,C  39)                1.0973  0.000000  0.0000    1.0973   
   115. B(H 114,C  39)                1.0998  0.000002 -0.0000    1.0998   
   116. B(H 115,C  40)                1.0977  0.000002  0.0000    1.0977   
   117. B(H 116,C  40)                1.0987  0.000002 -0.0000    1.0987   
   118. B(H 117,C  41)                1.0997 -0.000000 -0.0000    1.0997   
   119. B(H 118,C  41)                1.0961 -0.000001  0.0000    1.0961   
   120. B(H 119,C  42)                1.0919  0.000002 -0.0000    1.0919   
   121. B(H 120,C  44)                1.1000  0.000001  0.0000    1.1000   
   122. B(H 121,C  44)                1.0972 -0.000000  0.0000    1.0972   
   123. B(H 122,C  45)                1.1019  0.000000 -0.0000    1.1019   
   124. B(H 123,C  45)                1.0953 -0.000000 -0.0000    1.0953   
   125. B(H 124,C  46)                1.0931  0.000000 -0.0000    1.0931   
   126. B(H 125,C  48)                1.0928 -0.000001  0.0000    1.0928   
   127. B(H 126,C  48)                1.0993  0.000002 -0.0000    1.0993   
   128. B(H 127,C  48)                1.0996 -0.000001  0.0000    1.0996   
   129. B(H 128,C  49)                1.0953 -0.000000  0.0000    1.0953   
   130. B(H 129,C  49)                1.0998  0.000001 -0.0000    1.0998   
   131. B(H 130,C  49)                1.0997 -0.000001  0.0000    1.0997   
   132. B(H 131,C  50)                1.0933 -0.000001  0.0000    1.0933   
   133. B(H 132,C  50)                1.0996  0.000002 -0.0000    1.0996   
   134. B(H 133,C  50)                1.0971 -0.000003  0.0000    1.0971   
   135. B(C 134,C  51)                1.5178  0.000027 -0.0001    1.5178   
   136. B(H 135,C 134)                1.0975 -0.000022  0.0000    1.0975   
   137. B(H 136,C 134)                1.0924  0.000017 -0.0000    1.0924   
   138. B(H 137,C 134)                1.0990  0.000006  0.0000    1.0990   
   139. B(H 137,H  63)                2.4312  0.000007  0.0001    2.4313   
   140. B(H 138,O  53)                0.9699  0.000016 -0.0000    0.9699   
   141. A(H  56,C   0,H  57)          106.56  0.000010    0.00    106.56   
   142. A(C   1,C   0,H  55)          111.99  0.000020   -0.01    111.98   
   143. A(H  55,C   0,H  56)          106.75 -0.000008    0.00    106.76   
   144. A(H  55,C   0,H  57)          107.51  0.000003   -0.01    107.50   
   145. A(C   1,C   0,H  57)          111.48 -0.000016    0.00    111.48   
   146. A(C   1,C   0,H  56)          112.23 -0.000008    0.00    112.24   
   147. A(C   0,C   1,C  52)          118.29 -0.000018    0.01    118.29   
   148. A(C   2,C   1,C  52)          119.71 -0.000003   -0.00    119.71   
   149. A(C   0,C   1,C   2)          122.00  0.000022   -0.01    121.99   
   150. A(C   3,C   2,C   4)          117.13 -0.000002    0.00    117.13   
   151. A(C   1,C   2,C   3)          121.57  0.000006   -0.00    121.57   
   152. A(C   1,C   2,C   4)          121.29 -0.000004    0.00    121.29   
   153. A(C   2,C   3,H  60)          108.05 -0.000001    0.00    108.05   
   154. A(H  58,C   3,H  60)          108.21 -0.000016    0.01    108.22   
   155. A(C   2,C   3,H  59)          113.02  0.000009   -0.00    113.02   
   156. A(C   2,C   3,H  58)          112.96 -0.000004   -0.00    112.95   
   157. A(H  58,C   3,H  59)          106.39  0.000004   -0.00    106.39   
   158. A(H  59,C   3,H  60)          108.02  0.000008   -0.00    108.02   
   159. A(C   2,C   4,C   5)          116.57  0.000001    0.00    116.57   
   160. A(C   2,C   4,O  54)          121.55 -0.000014   -0.00    121.54   
   161. A(C   5,C   4,O  54)          121.89  0.000013    0.00    121.89   
   162. A(C   6,C   5,C  51)          121.43 -0.000017    0.00    121.44   
   163. A(C   4,C   5,C   6)          116.70 -0.000004   -0.00    116.70   
   164. A(C   4,C   5,C  51)          121.87  0.000021   -0.00    121.86   
   165. A(C   7,C   6,H  61)          108.12  0.000023    0.01    108.13   
   166. A(C   5,C   6,H  62)          107.63  0.000044   -0.01    107.62   
   167. A(C   7,C   6,H  62)          109.99 -0.000006   -0.01    109.98   
   168. A(H  61,C   6,H  62)          107.46 -0.000003   -0.02    107.45   
   169. A(C   5,C   6,C   7)          113.28 -0.000038    0.01    113.29   
   170. A(C   5,C   6,H  61)          110.21 -0.000018    0.01    110.22   
   171. A(C   8,C   7,H  63)          117.26 -0.000074    0.00    117.26   
   172. A(C   6,C   7,H  63)          114.79  0.000017    0.01    114.80   
   173. A(C   6,C   7,C   8)          127.94  0.000057   -0.01    127.93   
   174. A(C   7,C   8,C  10)          123.25 -0.000031    0.00    123.26   
   175. A(C   7,C   8,C   9)          120.70  0.000028   -0.00    120.69   
   176. A(C   9,C   8,C  10)          116.04  0.000003   -0.00    116.04   
   177. A(H  64,C   9,H  65)          108.15 -0.000001   -0.00    108.15   
   178. A(H  65,C   9,H  66)          106.14 -0.000004    0.00    106.14   
   179. A(C   8,C   9,H  65)          111.36  0.000003    0.00    111.36   
   180. A(H  64,C   9,H  66)          108.01  0.000003   -0.00    108.01   
   181. A(C   8,C   9,H  66)          110.99 -0.000001   -0.00    110.99   
   182. A(C   8,C   9,H  64)          111.94  0.000001    0.00    111.94   
   183. A(C  11,C  10,H  67)          108.07 -0.000003   -0.00    108.07   
   184. A(C   8,C  10,H  67)          108.85  0.000011   -0.00    108.85   
   185. A(C   8,C  10,C  11)          115.35 -0.000013    0.00    115.35   
   186. A(C  11,C  10,H  68)          108.05 -0.000004    0.00    108.05   
   187. A(H  67,C  10,H  68)          107.22  0.000008   -0.01    107.22   
   188. A(C   8,C  10,H  68)          109.02  0.000002    0.00    109.02   
   189. A(C  12,C  11,H  69)          108.52 -0.000002    0.00    108.52   
   190. A(C  10,C  11,C  12)          114.86 -0.000008    0.00    114.86   
   191. A(H  69,C  11,H  70)          106.40 -0.000002    0.00    106.40   
   192. A(C  10,C  11,H  69)          107.80 -0.000001    0.00    107.80   
   193. A(C  12,C  11,H  70)          110.95  0.000001   -0.00    110.95   
   194. A(C  10,C  11,H  70)          107.94  0.000012   -0.00    107.94   
   195. A(C  11,C  12,H  71)          114.40  0.000003   -0.00    114.40   
   196. A(C  13,C  12,H  71)          116.83 -0.000017    0.00    116.83   
   197. A(C  11,C  12,C  13)          128.78  0.000015   -0.00    128.78   
   198. A(C  12,C  13,C  14)          124.69 -0.000009   -0.00    124.69   
   199. A(C  14,C  13,C  15)          115.53  0.000021   -0.00    115.53   
   200. A(C  12,C  13,C  15)          119.78 -0.000012    0.00    119.78   
   201. A(C  13,C  14,H  74)          110.33 -0.000005    0.00    110.33   
   202. A(H  72,C  14,H  73)          108.00 -0.000007    0.00    108.00   
   203. A(C  13,C  14,H  73)          110.76  0.000013   -0.00    110.76   
   204. A(H  73,C  14,H  74)          106.20 -0.000001   -0.00    106.20   
   205. A(C  13,C  14,H  72)          113.31 -0.000002   -0.00    113.31   
   206. A(H  72,C  14,H  74)          107.94  0.000003   -0.00    107.94   
   207. A(C  13,C  15,H  75)          109.35 -0.000014    0.00    109.35   
   208. A(C  13,C  15,H  76)          109.62 -0.000006    0.00    109.62   
   209. A(C  16,C  15,H  76)          108.41 -0.000015    0.00    108.41   
   210. A(C  16,C  15,H  75)          107.02 -0.000008    0.00    107.02   
   211. A(C  13,C  15,C  16)          115.28  0.000035   -0.01    115.27   
   212. A(H  75,C  15,H  76)          106.81  0.000007    0.00    106.81   
   213. A(C  17,C  16,H  77)          108.66  0.000002   -0.00    108.66   
   214. A(C  15,C  16,H  78)          107.64 -0.000021    0.01    107.64   
   215. A(C  15,C  16,H  77)          107.45 -0.000002   -0.00    107.45   
   216. A(C  15,C  16,C  17)          115.38  0.000014   -0.01    115.38   
   217. A(H  77,C  16,H  78)          106.45  0.000001    0.00    106.45   
   218. A(C  17,C  16,H  78)          110.84  0.000005    0.01    110.85   
   219. A(C  16,C  17,H  79)          114.67  0.000015   -0.01    114.66   
   220. A(C  16,C  17,C  18)          128.44 -0.000003    0.01    128.44   
   221. A(C  18,C  17,H  79)          116.89 -0.000012   -0.00    116.89   
   222. A(C  17,C  18,C  20)          119.89 -0.000003   -0.00    119.89   
   223. A(C  19,C  18,C  20)          115.45 -0.000001    0.00    115.45   
   224. A(C  17,C  18,C  19)          124.66  0.000003    0.00    124.66   
   225. A(C  18,C  19,H  81)          110.70  0.000020   -0.00    110.70   
   226. A(C  18,C  19,H  80)          113.38 -0.000006    0.00    113.38   
   227. A(H  80,C  19,H  81)          107.98 -0.000006    0.00    107.98   
   228. A(H  81,C  19,H  82)          106.21 -0.000009    0.00    106.21   
   229. A(H  80,C  19,H  82)          107.98 -0.000001   -0.00    107.98   
   230. A(C  18,C  19,H  82)          110.30  0.000001   -0.00    110.30   
   231. A(C  18,C  20,C  21)          115.14  0.000004   -0.00    115.14   
   232. A(H  83,C  20,H  84)          106.81  0.000001    0.00    106.81   
   233. A(C  21,C  20,H  84)          108.46 -0.000004    0.00    108.47   
   234. A(C  18,C  20,H  84)          109.55 -0.000004    0.00    109.55   
   235. A(C  21,C  20,H  83)          107.09  0.000000   -0.00    107.09   
   236. A(C  18,C  20,H  83)          109.45  0.000002   -0.00    109.44   
   237. A(C  20,C  21,C  22)          115.28  0.000004    0.00    115.28   
   238. A(H  85,C  21,H  86)          106.47  0.000003   -0.00    106.47   
   239. A(C  22,C  21,H  86)          110.96  0.000002   -0.00    110.95   
   240. A(C  20,C  21,H  86)          107.75 -0.000005    0.00    107.75   
   241. A(C  22,C  21,H  85)          108.57 -0.000002    0.00    108.57   
   242. A(C  20,C  21,H  85)          107.42 -0.000002   -0.00    107.41   
   243. A(C  21,C  22,C  23)          128.62 -0.000016   -0.00    128.62   
   244. A(C  23,C  22,H  87)          116.85  0.000003   -0.00    116.85   
   245. A(C  21,C  22,H  87)          114.52  0.000013    0.00    114.52   
   246. A(C  24,C  23,C  25)          115.62 -0.000016    0.00    115.62   
   247. A(C  22,C  23,C  25)          119.72  0.000004    0.00    119.72   
   248. A(C  22,C  23,C  24)          124.66  0.000012   -0.00    124.66   
   249. A(H  88,C  24,H  90)          107.95 -0.000003   -0.00    107.95   
   250. A(H  89,C  24,H  90)          106.21  0.000013   -0.00    106.21   
   251. A(C  23,C  24,H  90)          110.28  0.000006    0.00    110.28   
   252. A(H  88,C  24,H  89)          107.99  0.000013   -0.00    107.98   
   253. A(C  23,C  24,H  89)          110.78 -0.000034    0.00    110.78   
   254. A(C  23,C  24,H  88)          113.33  0.000007   -0.00    113.33   
   255. A(C  23,C  25,C  26)          115.32 -0.000006   -0.00    115.32   
   256. A(H  91,C  25,H  92)          106.82 -0.000002    0.00    106.82   
   257. A(C  26,C  25,H  92)          108.43 -0.000005    0.00    108.44   
   258. A(C  23,C  25,H  92)          109.65  0.000007   -0.00    109.64   
   259. A(C  26,C  25,H  91)          106.99  0.000009    0.00    106.99   
   260. A(C  23,C  25,H  91)          109.27 -0.000004    0.00    109.27   
   261. A(C  25,C  26,C  27)          115.49 -0.000001   -0.01    115.49   
   262. A(H  93,C  26,H  94)          106.43 -0.000000    0.00    106.43   
   263. A(C  27,C  26,H  94)          110.76  0.000004    0.00    110.76   
   264. A(C  25,C  26,H  94)          107.56 -0.000002    0.00    107.57   
   265. A(C  27,C  26,H  93)          108.73  0.000000   -0.00    108.73   
   266. A(C  25,C  26,H  93)          107.45 -0.000002    0.00    107.45   
   267. A(C  28,C  27,H  95)          116.90  0.000010   -0.00    116.90   
   268. A(C  26,C  27,H  95)          114.74 -0.000026    0.00    114.74   
   269. A(C  26,C  27,C  28)          128.36  0.000016    0.00    128.36   
   270. A(C  29,C  28,C  30)          115.49  0.000002   -0.00    115.49   
   271. A(C  27,C  28,C  30)          119.90  0.000022   -0.00    119.90   
   272. A(C  27,C  28,C  29)          124.60 -0.000024    0.01    124.61   
   273. A(H  96,C  29,H  98)          107.96  0.000004    0.00    107.97   
   274. A(H  96,C  29,H  97)          107.97 -0.000009    0.00    107.98   
   275. A(H  97,C  29,H  98)          106.20 -0.000013    0.00    106.20   
   276. A(C  28,C  29,H  98)          110.27 -0.000002    0.00    110.27   
   277. A(C  28,C  29,H  97)          110.76  0.000032   -0.01    110.75   
   278. A(C  28,C  29,H  96)          113.37 -0.000013    0.00    113.38   
   279. A(H  99,C  30,H 100)          106.85  0.000006   -0.00    106.85   
   280. A(C  31,C  30,H 100)          108.38 -0.000004    0.00    108.38   
   281. A(C  28,C  30,H 100)          109.53 -0.000013    0.00    109.53   
   282. A(C  31,C  30,H  99)          107.01 -0.000013    0.00    107.01   
   283. A(C  28,C  30,H  99)          109.36  0.000002   -0.00    109.36   
   284. A(C  28,C  30,C  31)          115.37  0.000021   -0.01    115.36   
   285. A(C  32,C  31,H 102)          110.81 -0.000006    0.00    110.81   
   286. A(H 101,C  31,H 102)          106.45  0.000006   -0.00    106.45   
   287. A(C  30,C  31,H 102)          107.54 -0.000011    0.00    107.54   
   288. A(C  32,C  31,H 101)          108.64  0.000002   -0.00    108.63   
   289. A(C  30,C  31,H 101)          107.48 -0.000015    0.00    107.48   
   290. A(C  30,C  31,C  32)          115.51  0.000022   -0.00    115.51   
   291. A(C  33,C  32,H 103)          116.88 -0.000010    0.00    116.88   
   292. A(C  31,C  32,H 103)          114.68  0.000029   -0.01    114.68   
   293. A(C  31,C  32,C  33)          128.44 -0.000019    0.00    128.44   
   294. A(C  34,C  33,C  35)          115.44  0.000014   -0.00    115.43   
   295. A(C  32,C  33,C  35)          119.88 -0.000007    0.00    119.88   
   296. A(C  32,C  33,C  34)          124.68 -0.000007    0.00    124.68   
   297. A(H 104,C  34,H 106)          107.99  0.000001   -0.00    107.99   
   298. A(H 105,C  34,H 106)          106.21 -0.000000   -0.00    106.21   
   299. A(C  33,C  34,H 106)          110.33  0.000001    0.00    110.34   
   300. A(H 104,C  34,H 105)          107.98  0.000003   -0.00    107.98   
   301. A(C  33,C  34,H 105)          110.64  0.000001    0.00    110.64   
   302. A(C  33,C  34,H 104)          113.39 -0.000005    0.00    113.39   
   303. A(H 107,C  35,H 108)          106.80  0.000000    0.00    106.80   
   304. A(C  33,C  35,H 108)          109.56  0.000010   -0.00    109.56   
   305. A(C  36,C  35,H 108)          108.51 -0.000014    0.00    108.51   
   306. A(C  36,C  35,H 107)          107.13  0.000010   -0.00    107.13   
   307. A(C  33,C  35,H 107)          109.45 -0.000011    0.00    109.45   
   308. A(C  33,C  35,C  36)          115.05  0.000004   -0.00    115.05   
   309. A(C  37,C  36,H 110)          111.01  0.000004   -0.00    111.01   
   310. A(H 109,C  36,H 110)          106.43 -0.000003    0.00    106.43   
   311. A(C  35,C  36,H 110)          107.84  0.000004    0.00    107.84   
   312. A(C  37,C  36,H 109)          108.63  0.000005   -0.00    108.63   
   313. A(C  35,C  36,H 109)          107.40  0.000003    0.00    107.40   
   314. A(C  35,C  36,C  37)          115.12 -0.000012   -0.00    115.12   
   315. A(C  38,C  37,H 111)          116.88  0.000014   -0.00    116.88   
   316. A(C  36,C  37,H 111)          114.47 -0.000010    0.00    114.48   
   317. A(C  36,C  37,C  38)          128.64 -0.000004   -0.00    128.64   
   318. A(C  39,C  38,C  40)          115.53 -0.000028    0.00    115.53   
   319. A(C  37,C  38,C  40)          119.77  0.000019   -0.00    119.77   
   320. A(C  37,C  38,C  39)          124.68  0.000010   -0.00    124.68   
   321. A(H 113,C  39,H 114)          106.21 -0.000003    0.00    106.21   
   322. A(H 112,C  39,H 114)          107.92 -0.000002    0.00    107.92   
   323. A(C  38,C  39,H 114)          110.21 -0.000003   -0.00    110.21   
   324. A(H 112,C  39,H 113)          108.07 -0.000008    0.00    108.07   
   325. A(C  38,C  39,H 113)          110.79  0.000006   -0.00    110.78   
   326. A(C  38,C  39,H 112)          113.34  0.000009    0.00    113.34   
   327. A(H 115,C  40,H 116)          106.85 -0.000001    0.00    106.85   
   328. A(C  41,C  40,H 116)          108.35  0.000010   -0.00    108.35   
   329. A(C  38,C  40,H 116)          109.53 -0.000017    0.01    109.54   
   330. A(C  41,C  40,H 115)          107.07 -0.000011    0.00    107.07   
   331. A(C  38,C  40,H 115)          109.33  0.000013   -0.01    109.33   
   332. A(C  38,C  40,C  41)          115.36  0.000005   -0.00    115.35   
   333. A(C  42,C  41,H 118)          110.82  0.000001    0.00    110.83   
   334. A(H 117,C  41,H 118)          106.43 -0.000003    0.00    106.43   
   335. A(C  40,C  41,H 118)          107.52  0.000009   -0.00    107.51   
   336. A(C  42,C  41,H 117)          108.67  0.000005    0.00    108.67   
   337. A(C  40,C  41,H 117)          107.56  0.000003    0.00    107.56   
   338. A(C  40,C  41,C  42)          115.42 -0.000014   -0.00    115.42   
   339. A(C  43,C  42,H 119)          116.93 -0.000011    0.00    116.93   
   340. A(C  41,C  42,H 119)          114.76 -0.000004   -0.00    114.76   
   341. A(C  41,C  42,C  43)          128.31  0.000015   -0.00    128.31   
   342. A(C  44,C  43,C  50)          115.90 -0.000004    0.00    115.90   
   343. A(C  42,C  43,C  50)          124.40  0.000000   -0.00    124.40   
   344. A(C  42,C  43,C  44)          119.70  0.000004   -0.00    119.69   
   345. A(H 120,C  44,H 121)          106.68  0.000001   -0.00    106.67   
   346. A(C  45,C  44,H 121)          107.21 -0.000007    0.00    107.22   
   347. A(C  43,C  44,H 121)          109.11  0.000006   -0.00    109.11   
   348. A(C  45,C  44,H 120)          108.55  0.000003   -0.00    108.55   
   349. A(C  43,C  44,H 120)          109.72 -0.000005    0.00    109.72   
   350. A(C  43,C  44,C  45)          115.21  0.000002    0.00    115.21   
   351. A(H 122,C  45,H 123)          106.31  0.000001    0.00    106.32   
   352. A(C  46,C  45,H 123)          111.56  0.000008   -0.00    111.56   
   353. A(C  44,C  45,H 123)          108.64 -0.000012    0.00    108.64   
   354. A(C  46,C  45,H 122)          108.21 -0.000011    0.00    108.22   
   355. A(C  44,C  45,H 122)          106.63  0.000005   -0.00    106.62   
   356. A(C  44,C  45,C  46)          115.02  0.000008   -0.00    115.02   
   357. A(C  47,C  46,H 124)          117.03 -0.000005    0.00    117.03   
   358. A(C  45,C  46,H 124)          114.07  0.000005   -0.00    114.07   
   359. A(C  45,C  46,C  47)          128.89  0.000001   -0.00    128.89   
   360. A(C  48,C  47,C  49)          114.29 -0.000002   -0.00    114.28   
   361. A(C  46,C  47,C  49)          120.69  0.000001    0.00    120.69   
   362. A(C  46,C  47,C  48)          125.03  0.000001    0.00    125.03   
   363. A(H 126,C  48,H 127)          106.26  0.000002   -0.00    106.26   
   364. A(C  47,C  48,H 127)          110.52  0.000005   -0.00    110.52   
   365. A(H 125,C  48,H 126)          107.99  0.000002   -0.00    107.99   
   366. A(C  47,C  48,H 126)          110.45 -0.000012    0.00    110.45   
   367. A(C  47,C  48,H 125)          113.40  0.000003    0.00    113.40   
   368. A(H 125,C  48,H 127)          107.92 -0.000000   -0.00    107.92   
   369. A(H 129,C  49,H 130)          106.29 -0.000002    0.00    106.29   
   370. A(H 128,C  49,H 130)          108.20  0.000001   -0.00    108.20   
   371. A(C  47,C  49,H 130)          111.03  0.000004   -0.00    111.03   
   372. A(H 128,C  49,H 129)          108.15  0.000001   -0.00    108.15   
   373. A(C  47,C  49,H 129)          111.01 -0.000001    0.00    111.01   
   374. A(C  47,C  49,H 128)          111.94 -0.000002    0.00    111.95   
   375. A(H 132,C  50,H 133)          106.38 -0.000003    0.00    106.39   
   376. A(H 131,C  50,H 133)          108.28 -0.000002   -0.00    108.28   
   377. A(C  43,C  50,H 133)          110.84  0.000018   -0.00    110.84   
   378. A(H 131,C  50,H 132)          107.78  0.000003    0.00    107.78   
   379. A(C  43,C  50,H 132)          110.10 -0.000011    0.00    110.11   
   380. A(C  43,C  50,H 131)          113.17 -0.000005    0.00    113.18   
   381. A(C  52,C  51,C 134)          119.25 -0.000018   -0.00    119.24   
   382. A(C   5,C  51,C 134)          121.66  0.000054    0.00    121.66   
   383. A(C   5,C  51,C  52)          119.10 -0.000036    0.00    119.10   
   384. A(C  51,C  52,O  53)          118.04 -0.000016    0.00    118.04   
   385. A(C   1,C  52,O  53)          120.50 -0.000005   -0.00    120.50   
   386. A(C   1,C  52,C  51)          121.44  0.000021    0.00    121.44   
   387. A(C  52,O  53,H 138)          108.36  0.000042   -0.00    108.36   
   388. A(C   7,H  63,H 137)          122.54 -0.000001    0.04    122.58   
   389. A(H 135,C 134,H 137)          106.47  0.000021   -0.00    106.46   
   390. A(H 136,C 134,H 137)          107.47  0.000032   -0.02    107.45   
   391. A(C  51,C 134,H 137)          112.18 -0.000070    0.00    112.18   
   392. A(H 135,C 134,H 136)          107.92 -0.000001    0.00    107.92   
   393. A(C  51,C 134,H 135)          111.75  0.000015    0.01    111.76   
   394. A(C  51,C 134,H 136)          110.82  0.000005    0.00    110.82   
   395. A(H  63,H 137,C 134)          118.53  0.000026   -0.10    118.43   
   396. D(C   2,C   1,C   0,H  56)   -109.86 -0.000012    0.18   -109.68   
   397. D(C   2,C   1,C   0,H  57)    130.69 -0.000009    0.17    130.86   
   398. D(C  52,C   1,C   0,H  56)     69.94 -0.000012    0.18     70.12   
   399. D(C  52,C   1,C   0,H  55)   -170.00 -0.000015    0.18   -169.83   
   400. D(C  52,C   1,C   0,H  57)    -49.50 -0.000009    0.17    -49.34   
   401. D(C   2,C   1,C   0,H  55)     10.20 -0.000015    0.18     10.37   
   402. D(C   4,C   2,C   1,C  52)      1.52  0.000001    0.00      1.53   
   403. D(C   3,C   2,C   1,C   0)      0.79  0.000001    0.01      0.80   
   404. D(C   4,C   2,C   1,C   0)   -178.68  0.000001    0.00   -178.68   
   405. D(C   3,C   2,C   1,C  52)   -179.01  0.000002    0.01   -179.00   
   406. D(H  59,C   3,C   2,C   4)    119.24  0.000009   -0.06    119.18   
   407. D(H  60,C   3,C   2,C   1)   -179.72 -0.000006   -0.07   -179.79   
   408. D(H  58,C   3,C   2,C   4)   -119.90  0.000017   -0.07   -119.97   
   409. D(H  59,C   3,C   2,C   1)    -60.25  0.000008   -0.07    -60.32   
   410. D(H  58,C   3,C   2,C   1)     60.61  0.000017   -0.08     60.53   
   411. D(H  60,C   3,C   2,C   4)     -0.23 -0.000006   -0.06     -0.29   
   412. D(C   5,C   4,C   2,C   3)   -179.86 -0.000002   -0.01   -179.87   
   413. D(O  54,C   4,C   2,C   3)      0.62  0.000005   -0.02      0.60   
   414. D(C   5,C   4,C   2,C   1)     -0.37 -0.000001   -0.00     -0.37   
   415. D(O  54,C   4,C   2,C   1)   -179.89  0.000006   -0.01   -179.90   
   416. D(C  51,C   5,C   4,O  54)    178.44 -0.000007    0.01    178.45   
   417. D(C   6,C   5,C   4,C   2)    178.98  0.000003    0.01    178.98   
   418. D(C   6,C   5,C   4,O  54)     -1.50 -0.000004    0.01     -1.49   
   419. D(C  51,C   5,C   4,C   2)     -1.08 -0.000000    0.00     -1.08   
   420. D(H  61,C   6,C   5,C  51)    -36.92  0.000014   -0.08    -37.00   
   421. D(H  62,C   6,C   5,C  51)   -153.82  0.000003   -0.07   -153.89   
   422. D(H  61,C   6,C   5,C   4)    143.03  0.000011   -0.09    142.94   
   423. D(C   7,C   6,C   5,C  51)     84.36  0.000004   -0.06     84.31   
   424. D(H  62,C   6,C   5,C   4)     26.12 -0.000000   -0.07     26.05   
   425. D(C   7,C   6,C   5,C   4)    -95.70  0.000001   -0.06    -95.76   
   426. D(C   8,C   7,C   6,C   5)    113.72  0.000021   -0.05    113.67   
   427. D(C   8,C   7,C   6,H  61)   -123.84 -0.000011   -0.03   -123.86   
   428. D(H  63,C   7,C   6,H  62)    174.64 -0.000009   -0.03    174.60   
   429. D(H  63,C   7,C   6,H  61)     57.57 -0.000014   -0.01     57.55   
   430. D(H  63,C   7,C   6,C   5)    -64.88  0.000018   -0.04    -64.92   
   431. D(C   8,C   7,C   6,H  62)     -6.77 -0.000005   -0.04     -6.81   
   432. D(C  10,C   8,C   7,C   6)      0.40 -0.000001    0.02      0.43   
   433. D(C  10,C   8,C   7,H  63)    178.97  0.000003    0.01    178.98   
   434. D(C   9,C   8,C   7,H  63)      0.27  0.000003    0.00      0.27   
   435. D(C   9,C   8,C   7,C   6)   -178.30 -0.000001    0.01   -178.28   
   436. D(H  66,C   9,C   8,C   7)    118.26  0.000005   -0.02    118.24   
   437. D(H  66,C   9,C   8,C  10)    -60.54  0.000005   -0.03    -60.56   
   438. D(H  65,C   9,C   8,C  10)     57.48  0.000001   -0.02     57.46   
   439. D(H  65,C   9,C   8,C   7)   -123.72  0.000001   -0.02   -123.74   
   440. D(H  64,C   9,C   8,C  10)    178.69  0.000001   -0.02    178.67   
   441. D(H  64,C   9,C   8,C   7)     -2.51  0.000001   -0.02     -2.53   
   442. D(C  11,C  10,C   8,C   9)    -98.88  0.000004   -0.01    -98.88   
   443. D(H  68,C  10,C   8,C   9)     22.84 -0.000009    0.00     22.85   
   444. D(H  68,C  10,C   8,C   7)   -155.92 -0.000009   -0.01   -155.92   
   445. D(H  67,C  10,C   8,C   9)    139.50  0.000008   -0.01    139.49   
   446. D(H  67,C  10,C   8,C   7)    -39.26  0.000008   -0.02    -39.27   
   447. D(C  11,C  10,C   8,C   7)     82.36  0.000004   -0.01     82.35   
   448. D(H  70,C  11,C  10,H  67)    -55.52  0.000005   -0.03    -55.55   
   449. D(H  69,C  11,C  10,H  68)    174.75  0.000014   -0.04    174.72   
   450. D(H  70,C  11,C  10,H  68)     60.20  0.000010   -0.04     60.16   
   451. D(H  69,C  11,C  10,H  67)     59.04  0.000009   -0.03     59.01   
   452. D(H  69,C  11,C  10,C   8)    -63.00  0.000005   -0.03    -63.03   
   453. D(H  70,C  11,C  10,C   8)   -177.56  0.000001   -0.03   -177.59   
   454. D(C  12,C  11,C  10,H  68)    -64.15  0.000005   -0.03    -64.19   
   455. D(C  12,C  11,C  10,H  67)   -179.87 -0.000000   -0.02   -179.89   
   456. D(C  12,C  11,C  10,C   8)     58.09 -0.000004   -0.03     58.06   
   457. D(C  13,C  12,C  11,H  69)   -128.24 -0.000007    0.06   -128.18   
   458. D(C  13,C  12,C  11,C  10)    111.07  0.000001    0.06    111.12   
   459. D(C  13,C  12,C  11,H  70)    -11.68 -0.000009    0.06    -11.62   
   460. D(H  71,C  12,C  11,H  70)    168.25 -0.000012    0.07    168.32   
   461. D(H  71,C  12,C  11,H  69)     51.69 -0.000009    0.07     51.76   
   462. D(H  71,C  12,C  11,C  10)    -69.00 -0.000001    0.06    -68.94   
   463. D(C  15,C  13,C  12,H  71)      0.51  0.000003    0.00      0.52   
   464. D(C  15,C  13,C  12,C  11)   -179.56  0.000000    0.01   -179.55   
   465. D(C  14,C  13,C  12,H  71)   -178.70  0.000001    0.01   -178.68   
   466. D(C  14,C  13,C  12,C  11)      1.23 -0.000002    0.02      1.25   
   467. D(H  73,C  14,C  13,C  15)     54.59  0.000000    0.01     54.60   
   468. D(H  74,C  14,C  13,C  12)    116.53 -0.000001    0.00    116.53   
   469. D(H  74,C  14,C  13,C  15)    -62.71 -0.000003    0.01    -62.70   
   470. D(H  73,C  14,C  13,C  12)   -126.17  0.000002    0.00   -126.17   
   471. D(H  72,C  14,C  13,C  15)    176.14 -0.000001    0.01    176.15   
   472. D(H  72,C  14,C  13,C  12)     -4.62  0.000001    0.00     -4.62   
   473. D(H  76,C  15,C  13,C  14)     27.61  0.000009   -0.04     27.58   
   474. D(H  76,C  15,C  13,C  12)   -151.67  0.000007   -0.03   -151.70   
   475. D(H  75,C  15,C  13,C  14)    144.39  0.000006   -0.03    144.36   
   476. D(H  75,C  15,C  13,C  12)    -34.89  0.000004   -0.03    -34.91   
   477. D(C  16,C  15,C  13,C  14)    -95.01  0.000008   -0.03    -95.05   
   478. D(C  16,C  15,C  13,C  12)     85.71  0.000006   -0.03     85.68   
   479. D(H  78,C  16,C  15,H  76)     61.13  0.000005   -0.04     61.09   
   480. D(H  78,C  16,C  15,C  13)   -175.60  0.000010   -0.05   -175.65   
   481. D(H  77,C  16,C  15,H  76)    175.43 -0.000005   -0.04    175.39   
   482. D(H  77,C  16,C  15,H  75)     60.55 -0.000002   -0.04     60.51   
   483. D(H  77,C  16,C  15,C  13)    -61.30  0.000000   -0.04    -61.35   
   484. D(C  17,C  16,C  15,H  76)    -63.21  0.000005   -0.05    -63.26   
   485. D(H  78,C  16,C  15,H  75)    -53.74  0.000008   -0.05    -53.79   
   486. D(C  17,C  16,C  15,H  75)   -178.09  0.000009   -0.05   -178.14   
   487. D(C  17,C  16,C  15,C  13)     60.06  0.000010   -0.05     60.00   
   488. D(H  79,C  17,C  16,H  78)    165.25  0.000006    0.06    165.31   
   489. D(H  79,C  17,C  16,H  77)     48.61  0.000001    0.05     48.66   
   490. D(H  79,C  17,C  16,C  15)    -72.10 -0.000008    0.06    -72.04   
   491. D(C  18,C  17,C  16,H  78)    -14.40  0.000005    0.05    -14.36   
   492. D(C  18,C  17,C  16,H  77)   -131.05  0.000000    0.05   -131.00   
   493. D(C  18,C  17,C  16,C  15)    108.25 -0.000008    0.06    108.30   
   494. D(C  20,C  18,C  17,H  79)      0.65  0.000004    0.01      0.65   
   495. D(C  20,C  18,C  17,C  16)   -179.70  0.000004    0.01   -179.69   
   496. D(C  19,C  18,C  17,H  79)   -178.68  0.000002    0.01   -178.67   
   497. D(C  19,C  18,C  17,C  16)      0.97  0.000003    0.02      0.99   
   498. D(H  82,C  19,C  18,C  20)    -62.37 -0.000003   -0.01    -62.38   
   499. D(H  82,C  19,C  18,C  17)    116.98 -0.000002   -0.01    116.97   
   500. D(H  81,C  19,C  18,C  20)     54.88 -0.000001   -0.01     54.87   
   501. D(H  81,C  19,C  18,C  17)   -125.77  0.000000   -0.01   -125.78   
   502. D(H  80,C  19,C  18,C  20)    176.40  0.000001   -0.01    176.39   
   503. D(H  80,C  19,C  18,C  17)     -4.24  0.000003   -0.01     -4.25   
   504. D(H  84,C  20,C  18,C  19)     26.31  0.000000    0.03     26.34   
   505. D(H  84,C  20,C  18,C  17)   -153.08 -0.000001    0.03   -153.05   
   506. D(H  83,C  20,C  18,C  19)    143.11  0.000000    0.03    143.14   
   507. D(H  83,C  20,C  18,C  17)    -36.28 -0.000001    0.03    -36.25   
   508. D(C  21,C  20,C  18,C  19)    -96.23  0.000005    0.02    -96.21   
   509. D(C  21,C  20,C  18,C  17)     84.38  0.000004    0.02     84.41   
   510. D(H  86,C  21,C  20,H  83)    -54.84  0.000006    0.01    -54.84   
   511. D(H  86,C  21,C  20,C  18)   -176.79  0.000000    0.01   -176.77   
   512. D(H  85,C  21,C  20,H  84)    174.45  0.000005    0.01    174.46   
   513. D(H  85,C  21,C  20,H  83)     59.51  0.000006    0.01     59.52   
   514. D(H  85,C  21,C  20,C  18)    -62.43  0.000000    0.01    -62.42   
   515. D(C  22,C  21,C  20,H  84)    -64.41  0.000003    0.01    -64.40   
   516. D(H  86,C  21,C  20,H  84)     60.09  0.000005    0.01     60.10   
   517. D(C  22,C  21,C  20,H  83)   -179.35  0.000004    0.01   -179.34   
   518. D(C  22,C  21,C  20,C  18)     58.71 -0.000001    0.02     58.73   
   519. D(H  87,C  22,C  21,C  20)    -70.31  0.000004   -0.03    -70.34   
   520. D(C  23,C  22,C  21,H  86)    -12.52  0.000009   -0.04    -12.56   
   521. D(C  23,C  22,C  21,H  85)   -129.20  0.000005   -0.04   -129.24   
   522. D(C  23,C  22,C  21,C  20)    110.29  0.000007   -0.04    110.25   
   523. D(H  87,C  22,C  21,H  86)    166.89  0.000006   -0.03    166.85   
   524. D(H  87,C  22,C  21,H  85)     50.21  0.000002   -0.03     50.17   
   525. D(C  25,C  23,C  22,H  87)      0.58  0.000002    0.00      0.58   
   526. D(C  25,C  23,C  22,C  21)    179.97 -0.000001    0.01    179.98   
   527. D(C  24,C  23,C  22,H  87)   -178.43 -0.000001    0.01   -178.42   
   528. D(C  24,C  23,C  22,C  21)      0.96 -0.000004    0.02      0.98   
   529. D(H  90,C  24,C  23,C  25)    -62.84 -0.000002    0.00    -62.83   
   530. D(H  90,C  24,C  23,C  22)    116.21  0.000001   -0.01    116.21   
   531. D(H  89,C  24,C  23,C  25)     54.46 -0.000003    0.00     54.46   
   532. D(H  89,C  24,C  23,C  22)   -126.49 -0.000001   -0.01   -126.50   
   533. D(H  88,C  24,C  23,C  25)    176.01 -0.000007    0.00    176.02   
   534. D(H  88,C  24,C  23,C  22)     -4.94 -0.000005   -0.01     -4.94   
   535. D(H  92,C  25,C  23,C  24)     28.44 -0.000000   -0.03     28.41   
   536. D(H  92,C  25,C  23,C  22)   -150.66 -0.000003   -0.02   -150.68   
   537. D(H  91,C  25,C  23,C  24)    145.20 -0.000001   -0.02    145.18   
   538. D(H  91,C  25,C  23,C  22)    -33.90 -0.000003   -0.02    -33.91   
   539. D(C  26,C  25,C  23,C  24)    -94.27  0.000005   -0.02    -94.29   
   540. D(C  26,C  25,C  23,C  22)     86.63  0.000002   -0.02     86.61   
   541. D(H  94,C  26,C  25,H  92)     62.24 -0.000003    0.01     62.25   
   542. D(H  94,C  26,C  25,H  91)    -52.65 -0.000003    0.00    -52.64   
   543. D(H  94,C  26,C  25,C  23)   -174.41 -0.000001    0.00   -174.40   
   544. D(H  93,C  26,C  25,H  92)    176.48 -0.000005    0.01    176.49   
   545. D(H  93,C  26,C  25,H  91)     61.59 -0.000005    0.01     61.60   
   546. D(H  93,C  26,C  25,C  23)    -60.17 -0.000003    0.01    -60.17   
   547. D(C  27,C  26,C  25,H  92)    -62.01 -0.000006    0.01    -62.00   
   548. D(C  27,C  26,C  25,H  91)   -176.90 -0.000006    0.00   -176.89   
   549. D(C  27,C  26,C  25,C  23)     61.34 -0.000004    0.00     61.34   
   550. D(H  95,C  27,C  26,H  94)    165.20 -0.000004    0.05    165.25   
   551. D(H  95,C  27,C  26,H  93)     48.59 -0.000006    0.04     48.64   
   552. D(H  95,C  27,C  26,C  25)    -72.23 -0.000004    0.05    -72.19   
   553. D(C  28,C  27,C  26,H  94)    -14.32 -0.000005    0.04    -14.27   
   554. D(C  28,C  27,C  26,H  93)   -130.93 -0.000007    0.04   -130.88   
   555. D(C  28,C  27,C  26,C  25)    108.25 -0.000005    0.05    108.29   
   556. D(C  30,C  28,C  27,H  95)      0.63 -0.000001    0.01      0.64   
   557. D(C  30,C  28,C  27,C  26)   -179.86 -0.000001    0.01   -179.85   
   558. D(C  29,C  28,C  27,H  95)   -178.45 -0.000004    0.01   -178.44   
   559. D(C  29,C  28,C  27,C  26)      1.06 -0.000003    0.01      1.07   
   560. D(H  98,C  29,C  28,C  30)    -62.18 -0.000003   -0.00    -62.19   
   561. D(H  98,C  29,C  28,C  27)    116.93 -0.000001    0.00    116.93   
   562. D(H  97,C  29,C  28,C  30)     55.08 -0.000000   -0.00     55.07   
   563. D(H  97,C  29,C  28,C  27)   -125.81  0.000002    0.00   -125.81   
   564. D(H  96,C  29,C  28,C  30)    176.63  0.000002   -0.00    176.63   
   565. D(H  96,C  29,C  28,C  27)     -4.25  0.000004   -0.00     -4.25   
   566. D(H 100,C  30,C  28,C  29)     28.52  0.000004   -0.03     28.48   
   567. D(H 100,C  30,C  28,C  27)   -150.64  0.000002   -0.04   -150.68   
   568. D(H  99,C  30,C  28,C  29)    145.30  0.000005   -0.03    145.26   
   569. D(H  99,C  30,C  28,C  27)    -33.86  0.000003   -0.04    -33.90   
   570. D(C  31,C  30,C  28,C  29)    -94.06  0.000004   -0.04    -94.09   
   571. D(C  31,C  30,C  28,C  27)     86.79  0.000002   -0.04     86.75   
   572. D(H 102,C  31,C  30,H 100)     60.71  0.000003   -0.01     60.69   
   573. D(H 102,C  31,C  30,H  99)    -54.20  0.000004   -0.02    -54.21   
   574. D(H 102,C  31,C  30,C  28)   -176.11 -0.000002   -0.01   -176.12   
   575. D(H 101,C  31,C  30,H 100)    174.96 -0.000002   -0.01    174.95   
   576. D(H 101,C  31,C  30,H  99)     60.06 -0.000001   -0.01     60.05   
   577. D(H 101,C  31,C  30,C  28)    -61.85 -0.000007   -0.01    -61.86   
   578. D(C  32,C  31,C  30,H 100)    -63.61  0.000004   -0.02    -63.62   
   579. D(C  32,C  31,C  30,H  99)   -178.51  0.000005   -0.02   -178.53   
   580. D(C  32,C  31,C  30,C  28)     59.58 -0.000001   -0.01     59.56   
   581. D(H 103,C  32,C  31,H 102)    163.93 -0.000003    0.07    164.00   
   582. D(H 103,C  32,C  31,H 101)     47.32 -0.000009    0.07     47.39   
   583. D(H 103,C  32,C  31,C  30)    -73.48 -0.000006    0.07    -73.41   
   584. D(C  33,C  32,C  31,H 102)    -15.72 -0.000001    0.07    -15.65   
   585. D(C  33,C  32,C  31,H 101)   -132.32 -0.000006    0.07   -132.25   
   586. D(C  33,C  32,C  31,C  30)    106.87 -0.000003    0.07    106.94   
   587. D(C  35,C  33,C  32,H 103)      0.64 -0.000000    0.00      0.65   
   588. D(C  35,C  33,C  32,C  31)   -179.72 -0.000002    0.01   -179.71   
   589. D(C  34,C  33,C  32,H 103)   -178.79  0.000001    0.00   -178.78   
   590. D(C  34,C  33,C  32,C  31)      0.85 -0.000001    0.01      0.86   
   591. D(H 106,C  34,C  33,C  35)    -62.50  0.000001   -0.01    -62.51   
   592. D(H 106,C  34,C  33,C  32)    116.95 -0.000001   -0.01    116.94   
   593. D(H 105,C  34,C  33,C  35)     54.73  0.000001   -0.01     54.72   
   594. D(H 105,C  34,C  33,C  32)   -125.81  0.000000   -0.01   -125.82   
   595. D(H 104,C  34,C  33,C  35)    176.22  0.000002   -0.01    176.21   
   596. D(H 104,C  34,C  33,C  32)     -4.33  0.000001   -0.01     -4.34   
   597. D(H 108,C  35,C  33,C  34)     25.05 -0.000002    0.01     25.06   
   598. D(H 108,C  35,C  33,C  32)   -154.43 -0.000001    0.01   -154.42   
   599. D(H 107,C  35,C  33,C  34)    141.84 -0.000002    0.01    141.85   
   600. D(H 107,C  35,C  33,C  32)    -37.64 -0.000001    0.01    -37.63   
   601. D(C  36,C  35,C  33,C  34)    -97.50  0.000006    0.01    -97.49   
   602. D(C  36,C  35,C  33,C  32)     83.02  0.000007    0.01     83.03   
   603. D(H 110,C  36,C  35,H 108)     60.15  0.000000   -0.00     60.14   
   604. D(H 110,C  36,C  35,H 107)    -54.82  0.000001   -0.01    -54.83   
   605. D(H 110,C  36,C  35,C  33)   -176.74  0.000006   -0.01   -176.75   
   606. D(H 109,C  36,C  35,H 108)    174.49  0.000001   -0.00    174.49   
   607. D(H 109,C  36,C  35,H 107)     59.53  0.000002   -0.01     59.52   
   608. D(H 109,C  36,C  35,C  33)    -62.39  0.000006   -0.01    -62.40   
   609. D(C  37,C  36,C  35,H 108)    -64.39  0.000001   -0.00    -64.39   
   610. D(C  37,C  36,C  35,H 107)   -179.36  0.000002   -0.01   -179.36   
   611. D(C  37,C  36,C  35,C  33)     58.73  0.000006   -0.01     58.72   
   612. D(H 111,C  37,C  36,H 110)    169.30  0.000008   -0.04    169.27   
   613. D(H 111,C  37,C  36,H 109)     52.61  0.000006   -0.03     52.57   
   614. D(H 111,C  37,C  36,C  35)    -67.84  0.000007   -0.04    -67.87   
   615. D(C  38,C  37,C  36,H 110)    -10.01  0.000007   -0.03    -10.04   
   616. D(C  38,C  37,C  36,H 109)   -126.70  0.000005   -0.03   -126.74   
   617. D(C  38,C  37,C  36,C  35)    112.85  0.000006   -0.03    112.82   
   618. D(C  40,C  38,C  37,H 111)      0.67  0.000001    0.00      0.68   
   619. D(C  40,C  38,C  37,C  36)    179.97  0.000002    0.00    179.98   
   620. D(C  39,C  38,C  37,H 111)   -178.17 -0.000001    0.00   -178.17   
   621. D(C  39,C  38,C  37,C  36)      1.13 -0.000000    0.00      1.13   
   622. D(H 114,C  39,C  38,C  40)    -63.54 -0.000002   -0.01    -63.55   
   623. D(H 114,C  39,C  38,C  37)    115.35  0.000001   -0.01    115.34   
   624. D(H 113,C  39,C  38,C  40)     53.72 -0.000003   -0.01     53.71   
   625. D(H 113,C  39,C  38,C  37)   -127.39 -0.000001   -0.01   -127.40   
   626. D(H 112,C  39,C  38,C  40)    175.40 -0.000002   -0.01    175.39   
   627. D(H 112,C  39,C  38,C  37)     -5.72  0.000000   -0.01     -5.73   
   628. D(H 116,C  40,C  38,C  39)     30.52 -0.000000    0.00     30.52   
   629. D(H 116,C  40,C  38,C  37)   -148.42 -0.000002    0.00   -148.42   
   630. D(H 115,C  40,C  38,C  39)    147.29 -0.000003    0.00    147.30   
   631. D(H 115,C  40,C  38,C  37)    -31.65 -0.000005    0.00    -31.65   
   632. D(C  41,C  40,C  38,C  39)    -92.01 -0.000004    0.00    -92.01   
   633. D(C  41,C  40,C  38,C  37)     89.04 -0.000006    0.00     89.04   
   634. D(H 118,C  41,C  40,H 115)    -53.77  0.000002   -0.02    -53.79   
   635. D(H 118,C  41,C  40,C  38)   -175.69 -0.000009   -0.01   -175.71   
   636. D(H 117,C  41,C  40,H 116)    175.41  0.000003   -0.02    175.40   
   637. D(H 117,C  41,C  40,H 115)     60.50  0.000005   -0.02     60.48   
   638. D(H 117,C  41,C  40,C  38)    -61.42 -0.000007   -0.01    -61.44   
   639. D(C  42,C  41,C  40,H 116)    -63.11  0.000002   -0.01    -63.12   
   640. D(C  42,C  41,C  40,H 115)   -178.02  0.000004   -0.02   -178.04   
   641. D(H 118,C  41,C  40,H 116)     61.14  0.000001   -0.02     61.13   
   642. D(C  42,C  41,C  40,C  38)     60.06 -0.000008   -0.01     60.05   
   643. D(H 119,C  42,C  41,H 118)    161.38  0.000001   -0.02    161.36   
   644. D(H 119,C  42,C  41,H 117)     44.76  0.000001   -0.02     44.74   
   645. D(H 119,C  42,C  41,C  40)    -76.12  0.000003   -0.02    -76.14   
   646. D(C  43,C  42,C  41,H 118)    -18.61  0.000001   -0.02    -18.63   
   647. D(C  43,C  42,C  41,H 117)   -135.22  0.000001   -0.02   -135.24   
   648. D(C  43,C  42,C  41,C  40)    103.90  0.000003   -0.02    103.87   
   649. D(C  44,C  43,C  42,H 119)     -1.20  0.000001   -0.00     -1.20   
   650. D(C  44,C  43,C  42,C  41)    178.78  0.000001   -0.00    178.78   
   651. D(C  50,C  43,C  42,H 119)    178.22  0.000000   -0.00    178.22   
   652. D(C  50,C  43,C  42,C  41)     -1.80  0.000000    0.00     -1.79   
   653. D(H 121,C  44,C  43,C  50)   -153.87 -0.000001    0.01   -153.86   
   654. D(H 121,C  44,C  43,C  42)     25.60 -0.000002    0.01     25.61   
   655. D(H 120,C  44,C  43,C  50)    -37.33  0.000000    0.01    -37.32   
   656. D(H 120,C  44,C  43,C  42)    142.14 -0.000001    0.01    142.15   
   657. D(C  45,C  44,C  43,C  50)     85.51  0.000002    0.01     85.52   
   658. D(C  45,C  44,C  43,C  42)    -95.02  0.000001    0.01    -95.01   
   659. D(H 123,C  45,C  44,H 121)    -65.75  0.000001   -0.01    -65.75   
   660. D(H 123,C  45,C  44,H 120)    179.37  0.000002   -0.01    179.36   
   661. D(H 123,C  45,C  44,C  43)     55.90  0.000004   -0.01     55.89   
   662. D(H 122,C  45,C  44,H 121)     48.47 -0.000001   -0.00     48.46   
   663. D(H 122,C  45,C  44,H 120)    -66.42  0.000001   -0.00    -66.42   
   664. D(H 122,C  45,C  44,C  43)    170.11  0.000003   -0.00    170.11   
   665. D(C  46,C  45,C  44,H 121)    168.42 -0.000006   -0.00    168.42   
   666. D(C  46,C  45,C  44,H 120)     53.53 -0.000005   -0.00     53.53   
   667. D(C  46,C  45,C  44,C  43)    -69.93 -0.000003   -0.00    -69.93   
   668. D(H 124,C  46,C  45,H 123)   -178.75 -0.000003    0.02   -178.74   
   669. D(H 124,C  46,C  45,H 122)     64.63 -0.000002    0.01     64.65   
   670. D(H 124,C  46,C  45,C  44)    -54.44 -0.000006    0.02    -54.43   
   671. D(C  47,C  46,C  45,H 123)      2.67 -0.000003    0.01      2.68   
   672. D(C  47,C  46,C  45,H 122)   -113.95 -0.000002    0.01   -113.93   
   673. D(C  47,C  46,C  45,C  44)    126.98 -0.000006    0.01    126.99   
   674. D(C  49,C  47,C  46,H 124)     -0.10 -0.000002    0.00     -0.10   
   675. D(C  49,C  47,C  46,C  45)    178.44 -0.000002    0.00    178.44   
   676. D(C  48,C  47,C  46,H 124)   -179.72 -0.000001   -0.00   -179.72   
   677. D(C  48,C  47,C  46,C  45)     -1.18 -0.000001    0.00     -1.18   
   678. D(H 127,C  48,C  47,C  49)    -60.51  0.000004    0.01    -60.50   
   679. D(H 127,C  48,C  47,C  46)    119.13  0.000003    0.01    119.14   
   680. D(H 126,C  48,C  47,C  49)     56.80  0.000002    0.01     56.80   
   681. D(H 126,C  48,C  47,C  46)   -123.56  0.000001    0.01   -123.55   
   682. D(H 125,C  48,C  47,C  49)    178.17 -0.000002    0.01    178.18   
   683. D(H 125,C  48,C  47,C  46)     -2.19 -0.000002    0.01     -2.18   
   684. D(H 130,C  49,C  47,C  48)    -59.01  0.000001    0.00    -59.00   
   685. D(H 130,C  49,C  47,C  46)    121.33  0.000002    0.00    121.34   
   686. D(H 129,C  49,C  47,C  48)     59.00  0.000001    0.00     59.00   
   687. D(H 129,C  49,C  47,C  46)   -120.66  0.000001    0.00   -120.66   
   688. D(H 128,C  49,C  47,C  48)    179.96 -0.000001    0.00    179.96   
   689. D(H 128,C  49,C  47,C  46)      0.30 -0.000000    0.00      0.30   
   690. D(H 133,C  50,C  43,C  44)    -56.22  0.000001    0.02    -56.20   
   691. D(H 133,C  50,C  43,C  42)    124.34  0.000002    0.02    124.36   
   692. D(H 132,C  50,C  43,C  44)     61.22  0.000002    0.02     61.24   
   693. D(H 132,C  50,C  43,C  42)   -118.22  0.000003    0.02   -118.20   
   694. D(H 131,C  50,C  43,C  44)   -178.10 -0.000005    0.03   -178.07   
   695. D(H 131,C  50,C  43,C  42)      2.46 -0.000004    0.02      2.48   
   696. D(C 134,C  51,C   5,C   6)      1.41 -0.000001   -0.02      1.39   
   697. D(C 134,C  51,C   5,C   4)   -178.53  0.000002   -0.02   -178.55   
   698. D(C  52,C  51,C   5,C   6)   -178.71 -0.000002   -0.01   -178.72   
   699. D(C  52,C  51,C   5,C   4)      1.36  0.000001   -0.01      1.35   
   700. D(O  53,C  52,C  51,C 134)     -2.10 -0.000004    0.02     -2.08   
   701. D(O  53,C  52,C  51,C   5)    178.02 -0.000003    0.01    178.02   
   702. D(C   1,C  52,C  51,C 134)    179.73 -0.000002    0.02    179.75   
   703. D(C   1,C  52,C  51,C   5)     -0.16 -0.000001    0.01     -0.15   
   704. D(O  53,C  52,C   1,C   2)   -179.40  0.000002   -0.01   -179.40   
   705. D(O  53,C  52,C   1,C   0)      0.80  0.000002   -0.01      0.79   
   706. D(C  51,C  52,C   1,C   2)     -1.27  0.000000   -0.01     -1.27   
   707. D(C  51,C  52,C   1,C   0)    178.93  0.000000   -0.00    178.92   
   708. D(H 138,O  53,C  52,C  51)    153.95 -0.000000   -0.04    153.91   
   709. D(H 138,O  53,C  52,C   1)    -27.86 -0.000001   -0.04    -27.90   
   710. D(H 137,H  63,C   7,C   8)   -174.13 -0.000009    0.18   -173.95   
   711. D(H 137,H  63,C   7,C   6)      4.62 -0.000005    0.17      4.79   
   712. D(H 137,C 134,C  51,C  52)    109.80 -0.000001   -0.12    109.67   
   713. D(H 137,C 134,C  51,C   5)    -70.32 -0.000002   -0.11    -70.43   
   714. D(H 135,C 134,C  51,C  52)   -130.72 -0.000012   -0.12   -130.84   
   715. D(H 135,C 134,C  51,C   5)     49.16 -0.000013   -0.11     49.06   
   716. D(H 136,C 134,C  51,C  52)    -10.32  0.000002   -0.11    -10.43   
   717. D(H 136,C 134,C  51,C   5)    169.56  0.000000   -0.09    169.47   
   718. D(H  63,H 137,C 134,H 135)    -74.08 -0.000000    0.17    -73.90   
   719. D(H  63,H 137,C 134,H 136)    170.50 -0.000025    0.18    170.68   
   720. D(H  63,H 137,C 134,C  51)     48.46 -0.000010    0.18     48.64   
   721. D(C 134,H 137,H  63,C   7)      3.67 -0.000015   -0.29      3.37   
    ----------------------------------------------------------------------------

         *************************************************************
         *                GEOMETRY OPTIMIZATION CYCLE  35            *
         *************************************************************
---------------------------------
CARTESIAN COORDINATES (ANGSTROEM)
---------------------------------
  C    -17.100668    1.597290    2.137670
  C    -15.893981    0.938888    1.493931
  C    -14.777978    0.535011    2.244578
  C    -14.724122    0.718814    3.747000
  C    -13.624907   -0.065002    1.612112
  C    -13.687999   -0.231725    0.180099
  C    -12.464943   -0.841748   -0.492455
  C    -11.509757    0.194036   -1.052236
  C    -10.256599    0.467347   -0.647293
  C     -9.456094    1.571373   -1.303663
  C     -9.568200   -0.270125    0.491973
  C     -8.923207   -1.633483    0.109500
  C     -7.885357   -1.559825   -0.980678
  C     -6.556514   -1.751409   -0.893312
  C     -5.821968   -2.120467    0.375496
  C     -5.689014   -1.614845   -2.137973
  C     -5.217898   -0.167563   -2.464092
  C     -4.387553    0.497414   -1.396439
  C     -3.070577    0.772540   -1.411147
  C     -2.141677    0.468941   -2.564430
  C     -2.423437    1.450941   -0.210519
  C     -1.995492    0.492979    0.939022
  C     -1.011938   -0.580261    0.549696
  C      0.281983   -0.700316    0.898879
  C      1.019485    0.256372    1.807829
  C      1.096695   -1.879268    0.383591
  C      1.759947   -1.672056   -1.009415
  C      2.756183   -0.543900   -1.092046
  C      4.095417   -0.618541   -1.201252
  C      4.879296   -1.908299   -1.287030
  C      4.923852    0.657446   -1.266885
  C      5.334020    1.257761    0.109893
  C      6.159640    0.355572    0.991420
  C      7.470072    0.442652    1.283875
  C      8.395658    1.522538    0.772134
  C      8.113202   -0.589491    2.202056
  C      8.541019   -1.913991    1.506865
  C      9.527507   -1.754896    0.379333
  C     10.808483   -2.162368    0.319881
  C     11.524321   -2.913430    1.419589
  C     11.629943   -1.893204   -0.933151
  C     12.387976   -0.533135   -0.954143
  C     13.389559   -0.333045    0.155237
  C     14.731716   -0.410137    0.091437
  C     15.561752   -0.142801    1.337375
  C     16.088401    1.312996    1.482711
  C     17.160293    1.703988    0.498734
  C     17.200816    2.762870   -0.329104
  C     16.114736    3.805440   -0.457397
  C     18.397086    2.997300   -1.224596
  C     15.508324   -0.764293   -1.155886
  C    -14.821890    0.147703   -0.563013
  C    -15.911211    0.730262    0.103385
  O    -17.012092    1.138479   -0.664136
  O    -12.592769   -0.441323    2.300661
  H    -16.910860    1.870543    3.177759
  H    -17.984213    0.938665    2.138392
  H    -17.392521    2.512171    1.603599
  H    -15.525283    0.179839    4.274169
  H    -14.803987    1.772256    4.054692
  H    -13.763750    0.335051    4.100918
  H    -12.773852   -1.503131   -1.315906
  H    -11.953196   -1.459276    0.249215
  H    -11.914132    0.796163   -1.869370
  H    -10.005061    2.040526   -2.128269
  H     -8.502217    1.194018   -1.698261
  H     -9.197486    2.356188   -0.577076
  H    -10.298636   -0.451336    1.289168
  H     -8.781870    0.372816    0.911283
  H     -9.728809   -2.305869   -0.219922
  H     -8.503955   -2.075925    1.020487
  H     -8.284755   -1.318046   -1.968361
  H     -6.467076   -2.143463    1.257813
  H     -5.004455   -1.414299    0.571213
  H     -5.354127   -3.110445    0.272068
  H     -6.247037   -1.975716   -3.011733
  H     -4.801587   -2.255091   -2.041144
  H     -6.117636    0.440488   -2.639908
  H     -4.675287   -0.201374   -3.415651
  H     -4.943892    0.792199   -0.503980
  H     -2.626429   -0.072882   -3.380784
  H     -1.283503   -0.126002   -2.225226
  H     -1.726141    1.400633   -2.975097
  H     -3.123994    2.178336    0.219704
  H     -1.540816    2.016039   -0.539238
  H     -2.907029    0.010548    1.322132
  H     -1.601923    1.107294    1.756658
  H     -1.423586   -1.360438   -0.094353
  H      0.421812    1.123897    2.099846
  H      1.935764    0.622455    1.326800
  H      1.339243   -0.259244    2.725078
  H      0.447160   -2.760319    0.301792
  H      1.882811   -2.130036    1.108793
  H      0.953760   -1.485069   -1.734097
  H      2.223476   -2.621649   -1.299603
  H      2.317559    0.455945   -1.065763
  H      4.258337   -2.801309   -1.177970
  H      5.659031   -1.941560   -0.515188
  H      5.400746   -1.973655   -2.253059
  H      4.356989    1.432276   -1.799059
  H      5.836349    0.473297   -1.850176
  H      4.409306    1.520920    0.644240
  H      5.859330    2.199944   -0.083806
  H      5.605413   -0.467344    1.448147
  H      7.916706    2.205749    0.065774
  H      9.269705    1.080165    0.276099
  H      8.786946    2.118796    1.609241
  H      7.409780   -0.856493    3.001377
  H      8.994553   -0.150460    2.688439
  H      7.629644   -2.387916    1.112380
  H      8.931388   -2.587162    2.278290
  H      9.129114   -1.248240   -0.502413
  H     10.929823   -3.017209    2.331107
  H     12.465943   -2.415105    1.682232
  H     11.796170   -3.922250    1.076087
  H     10.970139   -1.907875   -1.810246
  H     12.362829   -2.699848   -1.072403
  H     11.635668    0.266951   -0.897742
  H     12.868490   -0.438409   -1.934747
  H     12.953442   -0.095814    1.127774
  H     16.420244   -0.829929    1.366025
  H     14.955599   -0.359095    2.225998
  H     16.506305    1.397080    2.498789
  H     15.235811    1.999420    1.442874
  H     18.022627    1.032392    0.488707
  H     15.244267    3.605065    0.172243
  H     15.771150    3.876090   -1.499272
  H     16.501950    4.800010   -0.192751
  H     19.159743    2.220999   -1.100433
  H     18.862382    3.971365   -1.014179
  H     18.099268    3.019950   -2.282948
  H     14.870982   -0.914345   -2.031494
  H     16.080783   -1.689197   -0.994860
  H     16.241727    0.016179   -1.393797
  C    -14.896152   -0.059595   -2.064723
  H    -14.610616   -1.080431   -2.349109
  H    -15.909096    0.120759   -2.431939
  H    -14.222591    0.615709   -2.610683
  H    -17.800720    1.122348   -0.099764

----------------------------
CARTESIAN COORDINATES (A.U.)
----------------------------
  NO LB      ZA    FRAG     MASS         X           Y           Z
   0 C     6.0000    0    12.011  -32.315579    3.018441    4.039610
   1 C     6.0000    0    12.011  -30.035271    1.774240    2.823121
   2 C     6.0000    0    12.011  -27.926332    1.011023    4.241638
   3 C     6.0000    0    12.011  -27.824558    1.358362    7.080804
   4 C     6.0000    0    12.011  -25.747342   -0.122836    3.046451
   5 C     6.0000    0    12.011  -25.866569   -0.437897    0.340337
   6 C     6.0000    0    12.011  -23.555329   -1.590673   -0.930605
   7 C     6.0000    0    12.011  -21.750288    0.366675   -1.988438
   8 C     6.0000    0    12.011  -19.382164    0.883157   -1.223207
   9 C     6.0000    0    12.011  -17.869428    2.969465   -2.463566
  10 C     6.0000    0    12.011  -18.081277   -0.510463    0.929695
  11 C     6.0000    0    12.011  -16.862417   -3.086835    0.206926
  12 C     6.0000    0    12.011  -14.901166   -2.947642   -1.853213
  13 C     6.0000    0    12.011  -12.390017   -3.309684   -1.688115
  14 C     6.0000    0    12.011  -11.001925   -4.007101    0.709584
  15 C     6.0000    0    12.011  -10.750679   -3.051615   -4.040183
  16 C     6.0000    0    12.011   -9.860398   -0.316649   -4.656459
  17 C     6.0000    0    12.011   -8.291273    0.939976   -2.638887
  18 C     6.0000    0    12.011   -5.802549    1.459889   -2.666682
  19 C     6.0000    0    12.011   -4.047184    0.886170   -4.846070
  20 C     6.0000    0    12.011   -4.579632    2.741881   -0.397823
  21 C     6.0000    0    12.011   -3.770934    0.931596    1.774494
  22 C     6.0000    0    12.011   -1.912285   -1.096535    1.038775
  23 C     6.0000    0    12.011    0.532871   -1.323406    1.698634
  24 C     6.0000    0    12.011    1.926548    0.484473    3.416301
  25 C     6.0000    0    12.011    2.072454   -3.551302    0.724881
  26 C     6.0000    0    12.011    3.325817   -3.159728   -1.907518
  27 C     6.0000    0    12.011    5.208432   -1.027822   -2.063667
  28 C     6.0000    0    12.011    7.739217   -1.168872   -2.270038
  29 C     6.0000    0    12.011    9.220534   -3.606163   -2.432135
  30 C     6.0000    0    12.011    9.304732    1.242393   -2.394065
  31 C     6.0000    0    12.011   10.079837    2.376823    0.207667
  32 C     6.0000    0    12.011   11.640033    0.671934    1.873512
  33 C     6.0000    0    12.011   14.116391    0.836492    2.426172
  34 C     6.0000    0    12.011   15.865494    2.877180    1.459122
  35 C     6.0000    0    12.011   15.331730   -1.113976    4.161282
  36 C     6.0000    0    12.011   16.140186   -3.616919    2.847562
  37 C     6.0000    0    12.011   18.004379   -3.316273    0.716835
  38 C     6.0000    0    12.011   20.425072   -4.086283    0.604488
  39 C     6.0000    0    12.011   21.777811   -5.505584    2.682635
  40 C     6.0000    0    12.011   21.977408   -3.577637   -1.763401
  41 C     6.0000    0    12.011   23.409882   -1.007479   -1.803069
  42 C     6.0000    0    12.011   25.302599   -0.629364    0.293355
  43 C     6.0000    0    12.011   27.838909   -0.775046    0.172791
  44 C     6.0000    0    12.011   29.407450   -0.269854    2.527273
  45 C     6.0000    0    12.011   30.402672    2.481202    2.801918
  46 C     6.0000    0    12.011   32.428255    3.220071    0.942472
  47 C     6.0000    0    12.011   32.504832    5.221068   -0.621917
  48 C     6.0000    0    12.011   30.452438    7.191239   -0.864356
  49 C     6.0000    0    12.011   34.765455    5.664075   -2.314152
  50 C     6.0000    0    12.011   29.306484   -1.444305   -2.184309
  51 C     6.0000    0    12.011  -28.009313    0.279118   -1.063941
  52 C     6.0000    0    12.011  -30.067831    1.379995    0.195370
  53 O     8.0000    0    15.999  -32.148194    2.151414   -1.255035
  54 O     8.0000    0    15.999  -23.796886   -0.833979    4.347620
  55 H     1.0000    0     1.008  -31.956894    3.534814    6.005093
  56 H     1.0000    0     1.008  -33.985238    1.773819    4.040975
  57 H     1.0000    0     1.008  -32.867101    4.747315    3.030363
  58 H     1.0000    0     1.008  -29.338532    0.339846    8.077009
  59 H     1.0000    0     1.008  -27.975482    3.349079    7.662258
  60 H     1.0000    0     1.008  -26.009717    0.633155    7.749611
  61 H     1.0000    0     1.008  -24.139082   -2.840505   -2.486702
  62 H     1.0000    0     1.008  -22.588267   -2.757633    0.470947
  63 H     1.0000    0     1.008  -22.514447    1.504530   -3.532597
  64 H     1.0000    0     1.008  -18.906825    3.856036   -4.021846
  65 H     1.0000    0     1.008  -16.066861    2.256366   -3.209248
  66 H     1.0000    0     1.008  -17.380729    4.452550   -1.090516
  67 H     1.0000    0     1.008  -19.461601   -0.852901    2.436175
  68 H     1.0000    0     1.008  -16.595329    0.704520    1.722075
  69 H     1.0000    0     1.008  -18.384785   -4.357461   -0.415593
  70 H     1.0000    0     1.008  -16.070146   -3.922930    1.928441
  71 H     1.0000    0     1.008  -15.655918   -2.490746   -3.719664
  72 H     1.0000    0     1.008  -12.221003   -4.050558    2.376922
  73 H     1.0000    0     1.008   -9.457050   -2.672638    1.079437
  74 H     1.0000    0     1.008  -10.117833   -5.877890    0.514134
  75 H     1.0000    0     1.008  -11.805190   -3.733563   -5.691351
  76 H     1.0000    0     1.008   -9.073685   -4.261504   -3.857203
  77 H     1.0000    0     1.008  -11.560657    0.832402   -4.988704
  78 H     1.0000    0     1.008   -8.835013   -0.380541   -6.454645
  79 H     1.0000    0     1.008   -9.342601    1.497039   -0.952385
  80 H     1.0000    0     1.008   -4.963231   -0.137727   -6.388756
  81 H     1.0000    0     1.008   -2.425470   -0.238109   -4.205068
  82 H     1.0000    0     1.008   -3.261934    2.646812   -5.622118
  83 H     1.0000    0     1.008   -5.903494    4.116458    0.415181
  84 H     1.0000    0     1.008   -2.911720    3.809761   -1.019012
  85 H     1.0000    0     1.008   -5.493488    0.019933    2.498467
  86 H     1.0000    0     1.008   -3.027195    2.092483    3.319602
  87 H     1.0000    0     1.008   -2.690188   -2.570855   -0.178302
  88 H     1.0000    0     1.008    0.797109    2.123857    3.968135
  89 H     1.0000    0     1.008    3.658063    1.176270    2.507288
  90 H     1.0000    0     1.008    2.530802   -0.489900    5.149652
  91 H     1.0000    0     1.008    0.845010   -5.216247    0.570303
  92 H     1.0000    0     1.008    3.557997   -4.025185    2.095314
  93 H     1.0000    0     1.008    1.802345   -2.806373   -3.276968
  94 H     1.0000    0     1.008    4.201761   -4.954198   -2.455893
  95 H     1.0000    0     1.008    4.379551    0.861611   -2.014000
  96 H     1.0000    0     1.008    8.047091   -5.293707   -2.226042
  97 H     1.0000    0     1.008   10.694018   -3.669016   -0.973565
  98 H     1.0000    0     1.008   10.205931   -3.729667   -4.257664
  99 H     1.0000    0     1.008    8.233515    2.706610   -3.399728
 100 H     1.0000    0     1.008   11.029101    0.894402   -3.496326
 101 H     1.0000    0     1.008    8.332382    2.874122    1.217437
 102 H     1.0000    0     1.008   11.072530    4.157292   -0.158370
 103 H     1.0000    0     1.008   10.592695   -0.883152    2.736601
 104 H     1.0000    0     1.008   14.960406    4.168262    0.124294
 105 H     1.0000    0     1.008   17.517204    2.041217    0.521751
 106 H     1.0000    0     1.008   16.604922    4.003945    3.041025
 107 H     1.0000    0     1.008   14.002455   -1.618536    5.671781
 108 H     1.0000    0     1.008   16.997241   -0.284329    5.080413
 109 H     1.0000    0     1.008   14.417938   -4.512508    2.102094
 110 H     1.0000    0     1.008   16.877877   -4.889027    4.305344
 111 H     1.0000    0     1.008   17.251525   -2.358832   -0.949422
 112 H     1.0000    0     1.008   20.654371   -5.701699    4.405154
 113 H     1.0000    0     1.008   23.557218   -4.563888    3.178958
 114 H     1.0000    0     1.008   22.291531   -7.411978    2.033510
 115 H     1.0000    0     1.008   20.730559   -3.605361   -3.420869
 116 H     1.0000    0     1.008   23.362361   -5.101973   -2.026548
 117 H     1.0000    0     1.008   21.988225    0.504465   -1.696487
 118 H     1.0000    0     1.008   24.317922   -0.828473   -3.656142
 119 H     1.0000    0     1.008   24.478458   -0.181062    2.131185
 120 H     1.0000    0     1.008   31.029764   -1.568339    2.581413
 121 H     1.0000    0     1.008   28.261986   -0.678592    4.206527
 122 H     1.0000    0     1.008   31.192396    2.640099    4.722027
 123 H     1.0000    0     1.008   28.791510    3.778356    2.726636
 124 H     1.0000    0     1.008   34.057830    1.950939    0.923522
 125 H     1.0000    0     1.008   28.807490    6.812585    0.325491
 126 H     1.0000    0     1.008   29.803154    7.324749   -2.833213
 127 H     1.0000    0     1.008   31.184166    9.070703   -0.364246
 128 H     1.0000    0     1.008   36.206668    4.197080   -2.079517
 129 H     1.0000    0     1.008   35.644737    7.504791   -1.916520
 130 H     1.0000    0     1.008   34.202660    5.706879   -4.314147
 131 H     1.0000    0     1.008   28.102083   -1.727863   -3.838967
 132 H     1.0000    0     1.008   30.388276   -3.192119   -1.880013
 133 H     1.0000    0     1.008   30.692415    0.030573   -2.633895
 134 C     6.0000    0    12.011  -28.149648   -0.112619   -3.901761
 135 H     1.0000    0     1.008  -27.610062   -2.041719   -4.439173
 136 H     1.0000    0     1.008  -30.063834    0.228202   -4.595699
 137 H     1.0000    0     1.008  -26.876802    1.163521   -4.933476
 138 H     1.0000    0     1.008  -33.638485    2.120930   -0.188527

--------------------------------
INTERNAL COORDINATES (ANGSTROEM)
--------------------------------
 C      0   0   0     0.000000000000     0.00000000     0.00000000
 C      1   0   0     1.517889277808     0.00000000     0.00000000
 C      2   1   0     1.404296560320   121.99369025     0.00000000
 C      3   2   1     1.514581383964   121.57412321     0.80033392
 C      3   2   1     1.445545878475   121.29315624   181.32433856
 C      5   3   2     1.443066130081   116.56781103   359.62873553
 C      6   5   3     1.523260095788   116.69907087   178.98336720
 C      7   6   5     1.516108037173   113.28363421   264.24304656
 C      8   7   6     1.345020952288   127.92712299   113.66369569
 C      9   8   7     1.513441340737   120.69484383   181.71517121
 C      9   8   7     1.521737970720   123.25743998     0.42810114
 C     11   9   8     1.555970939118   115.34878457    82.34827282
 C     12  11   9     1.506998903236   114.86453346    58.06250665
 C     13  12  11     1.345422164803   128.77505854   111.12240771
 C     14  13  12     1.511831777464   124.69003399     1.25221361
 C     14  13  12     1.523281729163   119.77874318   180.45276093
 C     16  14  13     1.556575625580   115.27162640    85.68187360
 C     17  16  14     1.507166561017   115.37640651    60.00443554
 C     18  17  16     1.345487329677   128.44270655   108.30095104
 C     19  18  17     1.511650258353   124.66274078     0.98656108
 C     19  18  17     1.523327509546   119.88530323   180.31221491
 C     21  19  18     1.556364863413   115.14041696    84.40828174
 C     22  21  19     1.506917447591   115.27828337    58.72701177
 C     23  22  21     1.345575601598   128.61885482   110.24566475
 C     24  23  22     1.511737844299   124.65887046     0.97614887
 C     24  23  22     1.522893646837   119.71622252   179.98150747
 C     26  24  23     1.556696482704   115.31964512    86.61292398
 C     27  26  24     1.507332370582   115.48514733    61.34442439
 C     28  27  26     1.345750604764   128.36456840   108.29468555
 C     29  28  27     1.511721159488   124.60726940     1.07052997
 C     29  28  27     1.522745529254   119.89600674   180.15045409
 C     31  29  28     1.556962167340   115.35950846    86.74707490
 C     32  31  29     1.507541976721   115.50602560    59.56356750
 C     33  32  31     1.345490351550   128.44463812   106.94335750
 C     34  33  32     1.511535775364   124.68342736     0.86039118
 C     34  33  32     1.523808279555   119.88038181   180.28976200
 C     36  34  33     1.555833713169   115.05240462    83.02659669
 C     37  36  34     1.506585117441   115.12274784    58.71753109
 C     38  37  36     1.345536132568   128.64223926   112.81507322
 C     39  38  37     1.511911106158   124.68375709     1.13302433
 C     39  38  37     1.522280355316   119.77245452   179.97583369
 C     41  39  38     1.557190321357   115.35443994    89.04326181
 C     42  41  39     1.507954397218   115.42343039    60.04565460
 C     43  42  41     1.345882669128   128.30784773   103.87402643
 C     44  43  42     1.520786312554   119.69467078   178.78188990
 C     45  44  43     1.554935470300   115.21481707   264.98788899
 C     46  45  44     1.506664620663   115.01655498   290.06606522
 C     47  46  45     1.344689565513   128.89179784   126.99372856
 C     48  47  46     1.510953271147   125.02691301   358.82275441
 C     48  47  46     1.512589012643   120.68713381   178.44458385
 C     44  43  42     1.511410445184   124.39883190   358.20616749
 C      6   5   3     1.407796186093   121.86285926   358.91975118
 C     52   6   5     1.403596158854   119.10044957     1.34974298
 O     53  52   6     1.402736563544   118.04011164   178.02334548
 O      5   3   2     1.296543262867   121.54189518   180.09659050
 H      1   2   3     1.092006771121   111.98096222    10.37357104
 H      1   2   3     1.102016395014   112.23543889   250.31585179
 H      1   2   3     1.098824742262   111.47961243   130.86237740
 H      4   3   2     1.100117942624   112.95420454    60.53440299
 H      4   3   2     1.100360482545   113.01573787   299.67941985
 H      4   3   2     1.093090258773   108.04796370   180.21336763
 H      7   6   5     1.100419860771   110.22417168   142.93983259
 H      7   6   5     1.092383079797   107.62350427    26.05050924
 H      8   7   6     1.092604331074   114.80040191   295.08055650
 H     10   9   8     1.096104292716   111.93753438   357.46990984
 H     10   9   8     1.099084122151   111.36447831   236.26000743
 H     10   9   8     1.100337068184   110.99172343   118.23804386
 H     11   9   8     1.096308955687   108.85039452   320.72547673
 H     11   9   8     1.098867012621   109.01640213   204.07763145
 H     12  11   9     1.099826573081   107.79839419   296.96582312
 H     12  11   9     1.096095002543   107.93528903   182.40986874
 H     13  12  11     1.092471303308   114.39730622   291.05945301
 H     15  14  13     1.093241420583   113.31356415   355.38080401
 H     15  14  13     1.097863519884   110.75611719   233.83261027
 H     15  14  13     1.099832245317   110.33339856   116.53446812
 H     16  14  13     1.097758979050   109.35384633   325.08863630
 H     16  14  13     1.098552537803   109.61971420   208.30457041
 H     17  16  14     1.100076042101   107.44960993   298.65280599
 H     17  16  14     1.095917262265   107.64281444   184.35229093
 H     18  17  16     1.092196389394   114.66352315   287.96469535
 H     20  19  18     1.093156300769   113.37822891   355.74552817
 H     20  19  18     1.097942906044   110.69702846   234.21983239
 H     20  19  18     1.099712449561   110.30026590   116.96940541
 H     21  19  18     1.097713749432   109.44406308   323.74953477
 H     21  19  18     1.098367511524   109.54926084   206.95333770
 H     22  21  19     1.100186812791   107.41468548   297.58249634
 H     22  21  19     1.095813951616   107.74647680   183.22522668
 H     23  22  21     1.092213100614   114.52488059   289.65830941
 H     25  24  23     1.093199966991   113.33413785   355.05825444
 H     25  24  23     1.097711976787   110.78041858   233.50068208
 H     25  24  23     1.099750947669   110.28086553   116.20799666
 H     26  24  23     1.097651305526   109.27068767   326.08578231
 H     26  24  23     1.098535557669   109.64430446   209.31958041
 H     27  26  24     1.100029623616   107.45069039   299.83469305
 H     27  26  24     1.095807898793   107.56856720   185.59611911
 H     28  27  26     1.092140714515   114.73579767   287.81474983
 H     30  29  28     1.093138143814   113.37584650   355.74534776
 H     30  29  28     1.097648335503   110.75074021   234.19131291
 H     30  29  28     1.099724019712   110.26834467   116.93130982
 H     31  29  28     1.097682157758   109.35592888   326.10381503
 H     31  29  28     1.098540182773   109.53142092   209.32142204
 H     32  31  29     1.099942900293   107.47852659   298.13737602
 H     32  31  29     1.095983253382   107.54459530   183.87783916
 H     33  32  31     1.092226721388   114.67741487   286.59217843
 H     35  34  33     1.093214661007   113.38834947   355.66149501
 H     35  34  33     1.098045283357   110.64323402   234.17693677
 H     35  34  33     1.099717444979   110.33608577   116.93942213
 H     36  34  33     1.097728364796   109.45443506   322.37122797
 H     36  34  33     1.098223829426   109.55987382   205.57808968
 H     37  36  34     1.100375875739   107.40338556   297.60043909
 H     37  36  34     1.095738680617   107.84191748   183.25102271
 H     38  37  36     1.092196053612   114.47783373   292.12831519
 H     40  39  38     1.093189452704   113.33864091   354.27360403
 H     40  39  38     1.097251038560   110.78166276   232.59782760
 H     40  39  38     1.099824379019   110.21321314   115.34107522
 H     41  39  38     1.097656835620   109.32928584   328.35147791
 H     41  39  38     1.098720898557   109.53967005   211.57919899
 H     42  41  39     1.099675829002   107.56258731   298.56466858
 H     42  41  39     1.096107403227   107.51425478   184.29392810
 H     43  42  41     1.091927676682   114.75839639   283.86003118
 H     45  44  43     1.099988319801   109.72443407   142.14693257
 H     45  44  43     1.097203852344   109.10788502    25.60874465
 H     46  45  44     1.101874679048   106.62404873   170.10932566
 H     46  45  44     1.095297143649   108.64484910    55.89352346
 H     47  46  45     1.093051425828   114.06735233   305.57472458
 H     49  48  47     1.092846316359   113.39733716   357.81833157
 H     49  48  47     1.099338756268   110.45486111   236.44730268
 H     49  48  47     1.099609737376   110.52047473   119.14269258
 H     50  48  47     1.095310284996   111.94545872     0.30167493
 H     50  48  47     1.099808436004   111.01386429   239.33908059
 H     50  48  47     1.099689488002   111.02521383   121.33547643
 H     51  44  43     1.093347504423   113.17569601     2.48446037
 H     51  44  43     1.099584277187   110.10548797   241.79517504
 H     51  44  43     1.097095337356   110.84008738   124.35666997
 C     52   6   5     1.517768132600   121.65934923   181.45474542
 H    135  52   6     1.097502507213   111.75814371    49.05915200
 H    135  52   6     1.092442196634   110.81829260   169.47004430
 H    135  52   6     1.098996138648   112.18579993   289.56965775
 H     54  53  52     0.969901735346   108.35504560   153.91278639

---------------------------
INTERNAL COORDINATES (A.U.)
---------------------------
 C      0   0   0     0.000000000000     0.00000000     0.00000000
 C      1   0   0     2.868395036673     0.00000000     0.00000000
 C      2   1   0     2.653735909813   121.99369025     0.00000000
 C      3   2   1     2.862144023227   121.57412321     0.80033392
 C      3   2   1     2.731685824336   121.29315624   181.32433856
 C      5   3   2     2.726999778990   116.56781103   359.62873553
 C      6   5   3     2.878544411770   116.69907087   178.98336720
 C      7   6   5     2.865028979693   113.28363421   264.24304656
 C      8   7   6     2.541721244210   127.92712299   113.66369569
 C      9   8   7     2.859989653747   120.69484383   181.71517121
 C      9   8   7     2.875668012251   123.25743998     0.42810114
 C     11   9   8     2.940358947274   115.34878457    82.34827282
 C     12  11   9     2.847815211236   114.86453346    58.06250665
 C     13  12  11     2.542479425984   128.77505854   111.12240771
 C     14  13  12     2.856948019966   124.69003399     1.25221361
 C     14  13  12     2.878585292925   119.77874318   180.45276093
 C     16  14  13     2.941501639084   115.27162640    85.68187360
 C     17  16  14     2.848132038526   115.37640651    60.00443554
 C     18  17  16     2.542602569751   128.44270655   108.30095104
 C     19  18  17     2.856604998558   124.66274078     0.98656108
 C     19  18  17     2.878671805311   119.88530323   180.31221491
 C     21  19  18     2.941103356309   115.14041696    84.40828174
 C     22  21  19     2.847661282375   115.27828337    58.72701177
 C     23  22  21     2.542769379506   128.61885482   110.24566475
 C     24  23  22     2.856770512010   124.65887046     0.97614887
 C     24  23  22     2.877851923611   119.71622252   179.98150747
 C     26  24  23     2.941730025949   115.31964512    86.61292398
 C     27  26  24     2.848445373194   115.48514733    61.34442439
 C     28  27  26     2.543100087562   128.36456840   108.29468555
 C     29  28  27     2.856738982287   124.60726940     1.07052997
 C     29  28  27     2.877572021943   119.89600674   180.15045409
 C     31  29  28     2.942232097149   115.35950846    86.74707490
 C     32  31  29     2.848841471392   115.50602560    59.56356750
 C     33  32  31     2.542608280263   128.44463812   106.94335750
 C     34  33  32     2.856388657063   124.68342736     0.86039118
 C     34  33  32     2.879580328961   119.88038181   180.28976200
 C     36  34  33     2.940099627811   115.05240462    83.02659669
 C     37  36  34     2.847033269405   115.12274784    58.71753109
 C     38  37  36     2.542694793850   128.64223926   112.81507322
 C     39  38  37     2.857097929473   124.68375709     1.13302433
 C     39  38  37     2.876692970595   119.77245452   179.97583369
 C     41  39  38     2.942663245757   115.35443994    89.04326181
 C     42  41  39     2.849620833185   115.42343039    60.04565460
 C     43  42  41     2.543349653043   128.30784773   103.87402643
 C     44  43  42     2.873869638943   119.69467078   178.78188990
 C     45  44  43     2.938402194787   115.21481707   264.98788899
 C     46  45  44     2.847183508722   115.01655498   290.06606522
 C     47  46  45     2.541095013961   128.89179784   126.99372856
 C     48  47  46     2.855287883620   125.02691301   358.82275441
 C     48  47  46     2.858378987074   120.68713381   178.44458385
 C     44  43  42     2.856151817346   124.39883190   358.20616749
 C      6   5   3     2.660349244095   121.86285926   358.91975118
 C     52   6   5     2.652412342858   119.10044957     1.34974298
 O     53  52   6     2.650787943135   118.04011164   178.02334548
 O      5   3   2     2.450111687598   121.54189518   180.09659050
 H      1   2   3     2.063593733806   111.98096222    10.37357104
 H      1   2   3     2.082509181667   112.23543889   250.31585179
 H      1   2   3     2.076477832052   111.47961243   130.86237740
 H      4   3   2     2.078921626572   112.95420454    60.53440299
 H      4   3   2     2.079379960600   113.01573787   299.67941985
 H      4   3   2     2.065641228737   108.04796370   180.21336763
 H      7   6   5     2.079492169184   110.22417168   142.93983259
 H      7   6   5     2.064304854145   107.62350427    26.05050924
 H      8   7   6     2.064722958466   114.80040191   295.08055650
 H     10   9   8     2.071336927448   111.93753438   357.46990984
 H     10   9   8     2.076967989006   111.36447831   236.26000743
 H     10   9   8     2.079335713869   110.99172343   118.23804386
 H     11   9   8     2.071723684413   108.85039452   320.72547673
 H     11   9   8     2.076557711455   109.01640213   204.07763145
 H     12  11   9     2.078371017933   107.79839419   296.96582312
 H     12  11   9     2.071319371566   107.93528903   182.40986874
 H     13  12  11     2.064471572421   114.39730622   291.05945301
 H     15  14  13     2.065926883161   113.31356415   355.38080401
 H     15  14  13     2.074661385004   110.75611719   233.83261027
 H     15  14  13     2.078381736904   110.33339856   116.53446812
 H     16  14  13     2.074463831458   109.35384633   325.08863630
 H     16  14  13     2.075963440172   109.61971420   208.30457041
 H     17  16  14     2.078842446058   107.44960993   298.65280599
 H     17  16  14     2.070983491117   107.64281444   184.35229093
 H     18  17  16     2.063952060411   114.66352315   287.96469535
 H     20  19  18     2.065766030024   113.37822891   355.74552817
 H     20  19  18     2.074811403104   110.69702846   234.21983239
 H     20  19  18     2.078155355733   110.30026590   116.96940541
 H     21  19  18     2.074378359866   109.44406308   323.74953477
 H     21  19  18     2.075613791177   109.54926084   206.95333770
 H     22  21  19     2.079051772327   107.41468548   297.58249634
 H     22  21  19     2.070788262285   107.74647680   183.22522668
 H     23  22  21     2.063983640041   114.52488059   289.65830941
 H     25  24  23     2.065848547225   113.33413785   355.05825444
 H     25  24  23     2.074375010052   110.78041858   233.50068208
 H     25  24  23     2.078228106615   110.28086553   116.20799666
 H     26  24  23     2.074260357985   109.27068767   326.08578231
 H     26  24  23     2.075931352368   109.64430446   209.31958041
 H     27  26  24     2.078754727835   107.45069039   299.83469305
 H     27  26  24     2.070776824106   107.56856720   185.59611911
 H     28  27  26     2.063846850138   114.73579767   287.81474983
 H     30  29  28     2.065731718351   113.37584650   355.74534776
 H     30  29  28     2.074254745455   110.75074021   234.19131291
 H     30  29  28     2.078177220151   110.26834467   116.93130982
 H     31  29  28     2.074318660254   109.35592888   326.10381503
 H     31  29  28     2.075940092549   109.53142092   209.32142204
 H     32  31  29     2.078590844505   107.47852659   298.13737602
 H     32  31  29     2.071108196256   107.54459530   183.87783916
 H     33  32  31     2.064009379574   114.67741487   286.59217843
 H     35  34  33     2.065876314892   113.38834947   355.66149501
 H     35  34  33     2.075004868189   110.64323402   234.17693677
 H     35  34  33     2.078164795706   110.33608577   116.93942213
 H     36  34  33     2.074405978902   109.45443506   322.37122797
 H     36  34  33     2.075342271360   109.55987382   205.57808968
 H     37  36  34     2.079409049520   107.40338556   297.60043909
 H     37  36  34     2.070646020711   107.84191748   183.25102271
 H     38  37  36     2.063951425876   114.47783373   292.12831519
 H     40  39  38     2.065828678101   113.33864091   354.27360403
 H     40  39  38     2.073503963038   110.78166276   232.59782760
 H     40  39  38     2.078366871755   110.21321314   115.34107522
 H     41  39  38     2.074270808348   109.32928584   328.35147791
 H     41  39  38     2.076281595889   109.53967005   211.57919899
 H     42  41  39     2.078086152907   107.56258731   298.56466858
 H     42  41  39     2.071342805463   107.51425478   184.29392810
 H     43  42  41     2.063444266979   114.75839639   283.86003118
 H     45  44  43     2.078676674937   109.72443407   142.14693257
 H     45  44  43     2.073414794014   109.10788502    25.60874465
 H     46  45  44     2.082241377304   106.62404873   170.10932566
 H     46  45  44     2.069811636763   108.64484910    55.89352346
 H     47  46  45     2.065567845106   114.06735233   305.57472458
 H     49  48  47     2.065180244383   113.39733716   357.81833157
 H     49  48  47     2.077449177752   110.45486111   236.44730268
 H     49  48  47     2.077961257833   110.52047473   119.14269258
 H     50  48  47     2.069836470309   111.94545872     0.30167493
 H     50  48  47     2.078336743824   111.01386429   239.33908059
 H     50  48  47     2.078111964677   111.02521383   121.33547643
 H     51  44  43     2.066127352565   113.17569601     2.48446037
 H     51  44  43     2.077913145050   110.10548797   241.79517504
 H     51  44  43     2.073209730404   110.84008738   124.35666997
 C     52   6   5     2.868166105407   121.65934923   181.45474542
 H    135  52   6     2.073979169925   111.75814371    49.05915200
 H    135  52   6     2.064416568778   110.81829260   169.47004430
 H    135  52   6     2.076801724283   112.18579993   289.56965775
 H     54  53  52     1.832848656618   108.35504560   153.91278639


           ************************************************************
           *        Program running with 4 parallel MPI-processes     *
           *              working on a common directory               *
           ************************************************************
------------------------------------------------------------------------------
                   ___                                                        
                  /   \      - P O W E R E D   B Y -                         
                 /     \                                                     
                 |  |  |   _    _      __       _____    __    __             
                 |  |  |  | |  | |    /  \     |  _  \  |  |  /  |          
                  \  \/   | |  | |   /    \    | | | |  |  | /  /          
                 / \  \   | |__| |  /  /\  \   | |_| |  |  |/  /          
                |  |  |   |  __  | /  /__\  \  |    /   |      \           
                |  |  |   | |  | | |   __   |  |    \   |  |\   \          
                \     /   | |  | | |  |  |  |  | |\  \  |  | \   \       
                 \___/    |_|  |_| |__|  |__|  |_| \__\ |__|  \__/        
                                                                              
                      - O R C A' S   B I G   F R I E N D -                    
                                      &                                       
                       - I N T E G R A L  F E E D E R -                       
                                                                              
 v1 FN, 2020, v2 2021                                                         
------------------------------------------------------------------------------


Reading SHARK input file mPQ9_2e_1H_B3LYP_631Gd_opt.SHARKINP.tmp ... ok
----------------------
SHARK INTEGRAL PACKAGE
----------------------

Number of atoms                             ...    139
Number of basis functions                   ...    950
Number of shells                            ...    502
Maximum angular momentum                    ...      2
Integral batch strategy                     ... SHARK/LIBINT Hybrid
RI-J (if used) integral strategy            ... SPLIT-RIJ (Revised 2003 algorithm where possible)
Printlevel                                  ...      1
Contraction scheme used                     ... SEGMENTED contraction
Coulomb Range Separation                    ... NOT USED
Exchange Range Separation                   ... NOT USED
Finite Nucleus Model                        ... NOT USED
Auxiliary Coulomb fitting basis             ... AVAILABLE
   # of basis functions in Aux-J            ...   3657
   # of shells in Aux-J                     ...   1255
   Maximum angular momentum in Aux-J        ...      4
Auxiliary J/K fitting basis                 ... NOT available
Auxiliary Correlation fitting basis         ... NOT available
Auxiliary 'external' fitting basis          ... NOT available
Integral threshold                          ...     2.500000e-11
Primitive cut-off                           ...     2.500000e-12
Primitive pair pre-selection threshold      ...     2.500000e-12

Calculating pre-screening integrals         ... done (  0.2 sec) Dimension = 502
Organizing shell pair data                  ... done (  0.2 sec)
Shell pair information
Total number of shell pairs                 ...    126253
Shell pairs after pre-screening             ...     36063
Total number of primitive shell pairs       ...    688803
Primitive shell pairs kept                  ...    104365
          la=0 lb=0:  15509 shell pairs
          la=1 lb=0:  11692 shell pairs
          la=1 lb=1:   2256 shell pairs
          la=2 lb=0:   4493 shell pairs
          la=2 lb=1:   1782 shell pairs
          la=2 lb=2:    331 shell pairs

Calculating one electron integrals          ... done (  0.2 sec)
Calculating RI/J V-Matrix + Cholesky decomp.... done (  1.0 sec)
Calculating Nuclear repulsion               ... done (  0.0 sec) ENN=   6385.745046978279 Eh

SHARK setup successfully completed in   2.0 seconds

Maximum memory used throughout the entire GTOINT-calculation: 131.4 MB


           ************************************************************
           *        Program running with 4 parallel MPI-processes     *
           *              working on a common directory               *
           ************************************************************

Diagonalization of the overlap matrix:
Smallest eigenvalue                        ... 3.593e-04
Time for diagonalization                   ...    0.169 sec
Threshold for overlap eigenvalues          ... 1.000e-08
Number of eigenvalues below threshold      ... 0
Time for construction of square roots      ...    0.106 sec
Total time needed                          ...    0.279 sec

-------------------
DFT GRID GENERATION
-------------------

General Integration Accuracy     IntAcc      ... 4.959
Radial Grid Type                 RadialGrid  ... OptM3 with GC (2021)
Angular Grid (max. ang.)         AngularGrid ... 6 (Lebedev-590)
Angular grid pruning method      GridPruning ... 4 (adaptive)
Weight generation scheme         WeightScheme... Becke
Basis function cutoff            BFCut       ... 1.0000e-11
Integration weight cutoff        WCut        ... 1.0000e-14
Angular grids for H and He will be reduced by one unit
Partially contracted basis set               ... off
Rotationally invariant grid construction     ... off

Total number of grid points                  ...  1488732
Total number of batches                      ...    23328
Average number of points per batch           ...       63
Average number of grid points per atom       ...    10710
Time for grid setup =   28.616 sec

--------------------
COSX GRID GENERATION
--------------------

GRIDX 1
-------
General Integration Accuracy     IntAcc      ... 4.020
Radial Grid Type                 RadialGrid  ... OptM3 with GC (2021)
Angular Grid (max. ang.)         AngularGrid ... 2 (Lebedev-110)
Angular grid pruning method      GridPruning ... 4 (adaptive)
Weight generation scheme         WeightScheme... Becke
Basis function cutoff            BFCut       ... 1.0000e-11
Integration weight cutoff        WCut        ... 1.0000e-14
Angular grids for H and He will be reduced by one unit
Partially contracted basis set               ... on
Rotationally invariant grid construction     ... off

Total number of grid points                  ...   156733
Total number of batches                      ...     2521
Average number of points per batch           ...       62
Average number of grid points per atom       ...     1128
UseSFitting                                  ... on

GRIDX 2
-------
General Integration Accuracy     IntAcc      ... 4.338
Radial Grid Type                 RadialGrid  ... OptM3 with GC (2021)
Angular Grid (max. ang.)         AngularGrid ... 3 (Lebedev-194)
Angular grid pruning method      GridPruning ... 4 (adaptive)
Weight generation scheme         WeightScheme... Becke
Basis function cutoff            BFCut       ... 1.0000e-11
Integration weight cutoff        WCut        ... 1.0000e-14
Angular grids for H and He will be reduced by one unit
Partially contracted basis set               ... on
Rotationally invariant grid construction     ... off

Total number of grid points                  ...   339253
Total number of batches                      ...     5373
Average number of points per batch           ...       63
Average number of grid points per atom       ...     2441
UseSFitting                                  ... on

GRIDX 3
-------
General Integration Accuracy     IntAcc      ... 4.871
Radial Grid Type                 RadialGrid  ... OptM3 with GC (2021)
Angular Grid (max. ang.)         AngularGrid ... 4 (Lebedev-302)
Angular grid pruning method      GridPruning ... 4 (adaptive)
Weight generation scheme         WeightScheme... Becke
Basis function cutoff            BFCut       ... 1.0000e-11
Integration weight cutoff        WCut        ... 1.0000e-14
Angular grids for H and He will be reduced by one unit
Partially contracted basis set               ... on
Rotationally invariant grid construction     ... off

Total number of grid points                  ...   655189
Total number of batches                      ...    10304
Average number of points per batch           ...       63
Average number of grid points per atom       ...     4714
UseSFitting                                  ... on

Time for X-Grid setup             =   20.627 sec


--------------------
CPCM SOLVATION MODEL
--------------------
CPCM parameters:
  Epsilon                                         ...      80.4000
  Refrac                                          ...       1.3300
  Rsolv                                           ...       1.3000
  Surface type                                    ... GAUSSIAN VDW
  Epsilon function type                           ...         CPCM
Radii:
 Radius for C  used is    3.8550 Bohr (=   2.0400 Ang.)
 Radius for O  used is    3.4469 Bohr (=   1.8240 Ang.)
 Radius for H  used is    2.4944 Bohr (=   1.3200 Ang.)
Calculating surface                               ...        done! (  0.0s)
GEPOL surface points                              ...         7335
GEPOL Volume                                      ...    7224.5843
GEPOL Surface-area                                ...    3702.2840
Calculating surface distance matrix               ...        done! (  0.3s)
Performing Cholesky decomposition & store         ...        done! (  2.8s)
Overall time for CPCM initialization              ...                 3.2s
--------------
SCF ITERATIONS
--------------
ITER       Energy         Delta-E        Max-DP      RMS-DP      [F,P]     Damp
               ***  Starting incremental Fock matrix formation  ***
                      *** Initiating the SOSCF procedure ***
                      *** Re-Reading the Fockian *** 
                      *** Removing any level shift *** 
ITER      Energy       Delta-E        Grad      Rot      Max-DP    RMS-DP
  0  -2256.59210956 -2256.5921095644  0.000246  0.000246  0.000706  0.000007
               *** Restarting incremental Fock matrix formation ***
  1  -2256.59214025  -0.0000306902  0.000063  0.000148  0.000310  0.000004
  2  -2256.59214372  -0.0000034648  0.000014  0.000076  0.000137  0.000001
  3  -2256.59214373  -0.0000000086  0.000034  0.000071  0.000107  0.000001
  4  -2256.59214378  -0.0000000532  0.000010  0.000022  0.000024  0.000000
  5  -2256.59214379  -0.0000000083  0.000003  0.000008  0.000018  0.000000
                  ***Gradient check signals convergence***
              ***Rediagonalizing the Fockian in SOSCF/NRSCF***

               *****************************************************
               *                     SUCCESS                       *
               *           SCF CONVERGED AFTER   6 CYCLES          *
               *****************************************************

Old exchange energy                            =    -65.283193231 Eh
New exchange energy                            =    -65.283200984 Eh
Exchange energy change after final integration =     -0.000007754 Eh
Total energy after final integration           =  -2256.592151555 Eh
Final COS-X integration done in                =   123.181 sec
Total Energy       :        -2256.59215156 Eh          -61404.99421 eV
  Last Energy change         ...   -1.2230e-08  Tolerance :   1.0000e-08
  Last MAX-Density change    ...    6.2172e-15  Tolerance :   1.0000e-07
             **** THE GBW FILE WAS UPDATED (mPQ9_2e_1H_B3LYP_631Gd_opt.gbw) ****
             **** DENSITY mPQ9_2e_1H_B3LYP_631Gd_opt.scfp WAS UPDATED ****
             **** ENERGY FILE WAS UPDATED (mPQ9_2e_1H_B3LYP_631Gd_opt.en.tmp) ****
             **** THE GBW FILE WAS UPDATED (mPQ9_2e_1H_B3LYP_631Gd_opt.gbw) ****
             **** DENSITY mPQ9_2e_1H_B3LYP_631Gd_opt.scfp WAS UPDATED ****
Total SCF time: 0 days 0 hours 9 min 8 sec 

Maximum memory used throughout the entire SCF-calculation: 1146.7 MB

-------------------------   --------------------
FINAL SINGLE POINT ENERGY     -2256.592151555335
-------------------------   --------------------


           ************************************************************
           *        Program running with 4 parallel MPI-processes     *
           *              working on a common directory               *
           ************************************************************
------------------------------------------------------------------------------
                         ORCA SCF GRADIENT CALCULATION
------------------------------------------------------------------------------

 ... reading COSX grid (gridx3)
Gradient of the Kohn-Sham DFT energy:
Kohn-Sham wavefunction type      ... RKS
Hartree-Fock exchange scaling    ...    0.200
Number of operators              ...    1
Number of atoms                  ...  139
Basis set dimensions             ...  950
Integral neglect threshold       ... 2.5e-11
Integral primitive cutoff        ... 2.5e-12
SHARK Integral package           ... ON

Nuc. rep. gradient       (SHARK) ... done (  0.0 sec)
HCore & Overlap gradient (SHARK) ... done (  3.4 sec)
RI-J gradient            (SHARK) ... done ( 11.2 sec)
COSX-gradient                    ... done (166.1 sec)
Exchange-correlation gradient    ... done

------------------
CARTESIAN GRADIENT
------------------

   1   C   :   -0.000003888    0.000005050   -0.000018030
   2   C   :    0.000010157   -0.000002019    0.000015577
   3   C   :   -0.000025391    0.000027272    0.000016602
   4   C   :    0.000012838    0.000044211   -0.000015384
   5   C   :    0.000032516   -0.000018758   -0.000029640
   6   C   :   -0.000051045    0.000057114   -0.000008424
   7   C   :   -0.000001482   -0.000013777    0.000030260
   8   C   :   -0.000063463   -0.000055280    0.000064555
   9   C   :    0.000018743    0.000061213   -0.000045965
  10   C   :   -0.000008236   -0.000018886    0.000008323
  11   C   :   -0.000037624    0.000001639    0.000016938
  12   C   :    0.000015386   -0.000003035    0.000011570
  13   C   :   -0.000011659   -0.000010846    0.000016313
  14   C   :    0.000018299    0.000007976   -0.000016275
  15   C   :   -0.000006746    0.000002820   -0.000001888
  16   C   :   -0.000009708   -0.000001612   -0.000006393
  17   C   :    0.000021796    0.000009863    0.000026207
  18   C   :   -0.000018453   -0.000002829   -0.000018367
  19   C   :    0.000001972    0.000002690    0.000001799
  20   C   :    0.000000267   -0.000005178    0.000013861
  21   C   :   -0.000020009   -0.000003655   -0.000003183
  22   C   :    0.000014715    0.000000834    0.000010363
  23   C   :   -0.000014030   -0.000007857   -0.000014379
  24   C   :   -0.000002194    0.000011434   -0.000004486
  25   C   :    0.000006467    0.000005423    0.000024788
  26   C   :    0.000006293   -0.000005039   -0.000003362
  27   C   :   -0.000001697    0.000008752    0.000009223
  28   C   :    0.000026557   -0.000010375   -0.000005207
  29   C   :    0.000000908    0.000021895   -0.000009664
  30   C   :   -0.000005505    0.000008120    0.000010959
  31   C   :   -0.000013832   -0.000004757   -0.000005379
  32   C   :    0.000017889   -0.000000958    0.000001874
  33   C   :   -0.000028206    0.000001062    0.000002694
  34   C   :    0.000010541   -0.000007627   -0.000000030
  35   C   :    0.000001890    0.000009281   -0.000001465
  36   C   :   -0.000013195    0.000002448   -0.000008490
  37   C   :    0.000009496   -0.000007474    0.000001364
  38   C   :    0.000016334    0.000012407    0.000004428
  39   C   :   -0.000017491   -0.000017529    0.000005685
  40   C   :   -0.000000754    0.000005917   -0.000005198
  41   C   :    0.000013421    0.000016805    0.000011577
  42   C   :   -0.000017897    0.000000355   -0.000007672
  43   C   :    0.000005646   -0.000008717   -0.000003886
  44   C   :   -0.000001965   -0.000001833    0.000015818
  45   C   :   -0.000011491    0.000003031   -0.000011019
  46   C   :   -0.000002652    0.000007900   -0.000005130
  47   C   :    0.000002249   -0.000002354    0.000009562
  48   C   :    0.000001165   -0.000004717   -0.000007612
  49   C   :   -0.000001299    0.000000791    0.000005206
  50   C   :   -0.000001262    0.000000819   -0.000002382
  51   C   :    0.000006621    0.000010161   -0.000002806
  52   C   :    0.000077638   -0.000023311   -0.000030060
  53   C   :    0.000008085   -0.000013725   -0.000006180
  54   O   :    0.000011856   -0.000009230    0.000026775
  55   O   :   -0.000008109    0.000001562    0.000010058
  56   H   :   -0.000008409   -0.000007556    0.000002717
  57   H   :    0.000001519    0.000003392   -0.000007599
  58   H   :    0.000008809    0.000009547    0.000003113
  59   H   :    0.000006364   -0.000014583   -0.000000199
  60   H   :   -0.000009451   -0.000004466   -0.000002284
  61   H   :   -0.000003558   -0.000008639   -0.000001411
  62   H   :   -0.000001258   -0.000013137    0.000012584
  63   H   :    0.000023053   -0.000017792   -0.000027936
  64   H   :    0.000051755    0.000030630   -0.000019736
  65   H   :    0.000001910   -0.000001865   -0.000004756
  66   H   :    0.000000908    0.000001372   -0.000004717
  67   H   :    0.000004099   -0.000002083   -0.000002170
  68   H   :    0.000009183   -0.000001799   -0.000002915
  69   H   :    0.000008610    0.000002030   -0.000010482
  70   H   :    0.000000003    0.000009254   -0.000010837
  71   H   :   -0.000004689   -0.000009598   -0.000000852
  72   H   :    0.000005193   -0.000015933   -0.000006877
  73   H   :   -0.000002748    0.000002972    0.000000217
  74   H   :   -0.000001555   -0.000001839    0.000004094
  75   H   :    0.000002380    0.000000282    0.000005635
  76   H   :   -0.000001538    0.000002600    0.000000806
  77   H   :    0.000003317   -0.000003167    0.000001758
  78   H   :    0.000001314    0.000000220   -0.000001915
  79   H   :   -0.000010211   -0.000016088   -0.000007695
  80   H   :    0.000010038    0.000006588   -0.000000090
  81   H   :    0.000001824   -0.000003909   -0.000002413
  82   H   :    0.000002443    0.000000437   -0.000009791
  83   H   :    0.000001235   -0.000002839   -0.000003416
  84   H   :    0.000006050    0.000001341    0.000002450
  85   H   :    0.000003211   -0.000002012   -0.000008251
  86   H   :   -0.000000950   -0.000003264   -0.000000740
  87   H   :   -0.000001730    0.000004153   -0.000007269
  88   H   :    0.000007567   -0.000000585   -0.000000087
  89   H   :    0.000001262    0.000000659   -0.000002418
  90   H   :   -0.000003701   -0.000011969   -0.000015024
  91   H   :   -0.000003243    0.000007517    0.000002962
  92   H   :   -0.000004361    0.000002702    0.000007641
  93   H   :    0.000001471   -0.000003771   -0.000001160
  94   H   :   -0.000000019    0.000000627    0.000002569
  95   H   :    0.000001063   -0.000003751   -0.000002609
  96   H   :   -0.000013972   -0.000005245   -0.000006557
  97   H   :   -0.000001571   -0.000002621    0.000004362
  98   H   :    0.000001148   -0.000008175   -0.000001264
  99   H   :    0.000004540   -0.000000463    0.000002136
 100   H   :   -0.000000534    0.000004483    0.000007801
 101   H   :    0.000001109   -0.000005202   -0.000003452
 102   H   :   -0.000003504   -0.000004088   -0.000008350
 103   H   :   -0.000001004   -0.000002633   -0.000004253
 104   H   :    0.000010012    0.000001666    0.000011225
 105   H   :   -0.000001056   -0.000002388    0.000000420
 106   H   :   -0.000000578    0.000003109   -0.000000465
 107   H   :    0.000003309    0.000002100   -0.000004940
 108   H   :    0.000001344    0.000008450    0.000001477
 109   H   :    0.000003476    0.000002860   -0.000003670
 110   H   :   -0.000000824   -0.000006350   -0.000000365
 111   H   :   -0.000001536    0.000004260    0.000003872
 112   H   :   -0.000002597    0.000006625    0.000006428
 113   H   :    0.000004312    0.000000743    0.000006365
 114   H   :    0.000001204    0.000002351    0.000001216
 115   H   :   -0.000001794   -0.000000242    0.000001303
 116   H   :    0.000003439   -0.000003200   -0.000003590
 117   H   :   -0.000001307   -0.000003177    0.000006733
 118   H   :    0.000000917   -0.000000575   -0.000003840
 119   H   :    0.000002692   -0.000001903    0.000001175
 120   H   :   -0.000000445   -0.000000619    0.000001760
 121   H   :    0.000000301    0.000000340   -0.000000992
 122   H   :    0.000003123    0.000004328    0.000003413
 123   H   :    0.000005143    0.000000217   -0.000003760
 124   H   :   -0.000001045   -0.000000477    0.000001785
 125   H   :    0.000001141    0.000005377    0.000000313
 126   H   :   -0.000000780    0.000002256   -0.000004733
 127   H   :    0.000000004   -0.000004112   -0.000005222
 128   H   :    0.000000090    0.000000752   -0.000005824
 129   H   :    0.000000742   -0.000000104   -0.000001047
 130   H   :    0.000001002    0.000000239   -0.000001866
 131   H   :    0.000000768    0.000000785   -0.000002100
 132   H   :   -0.000000245   -0.000000866    0.000001010
 133   H   :   -0.000001484   -0.000001916    0.000005323
 134   H   :    0.000001219   -0.000004389   -0.000002861
 135   C   :   -0.000059880   -0.000036213   -0.000031421
 136   H   :    0.000005215    0.000010912   -0.000009695
 137   H   :   -0.000008718    0.000010740    0.000002998
 138   H   :    0.000008301   -0.000004672    0.000026828
 139   H   :   -0.000012742    0.000005619   -0.000016826

Difference to translation invariance:
           :    0.0000265559    0.0000017327   -0.0000738285

Difference to rotation invariance:
           :   -0.0011937716   -0.0014263021    0.0009740451

Norm of the cartesian gradient     ...    0.0002730733
RMS gradient                       ...    0.0000133725
MAX gradient                       ...    0.0000776384

-------
TIMINGS
-------

Total SCF gradient time            ...      268.311 sec

One electron gradient       ....       3.358 sec  (  1.3%)
RI-J Coulomb gradient       ....      11.208 sec  (  4.2%)
COSX gradient               ....     166.113 sec  ( 61.9%)
XC gradient                 ....      72.558 sec  ( 27.0%)
CPCM gradient               ....       7.150 sec  (  2.7%)
   A-Matrix (El+Nuc)        ....       1.537 sec  (  0.6%)
   Potential                ....       5.613 sec  (  2.1%)

Maximum memory used throughout the entire SCFGRAD-calculation: 308.9 MB
------------------------------------------------------------------------------
                         ORCA GEOMETRY RELAXATION STEP
------------------------------------------------------------------------------

Reading the OPT-File                    .... done
Getting information on internals        .... done
Copying old internal coords+grads       .... done
Making the new internal coordinates     .... (new redundants).... done
Validating the new internal coordinates .... (new redundants).... done
Calculating the B-matrix                .... done
Calculating the G,G- and P matrices     .... done
Transforming gradient to internals      .... done
Projecting the internal gradient        .... done
Number of atoms                         .... 139
Number of internal coordinates          .... 721
Current Energy                          .... -2256.592151555 Eh
Current gradient norm                   ....     0.000273073 Eh/bohr
Maximum allowed component of the step   ....  0.300
Current trust radius                    ....  0.300
Updating the Hessian (BFGS)             .... done
Forming the augmented Hessian           .... done
Diagonalizing the augmented Hessian     .... done
Last element of RFO vector              ....  0.999680421
Lowest eigenvalues of augmented Hessian:
 -0.000001681  0.000200749  0.001673211  0.002539415  0.003052934
Length of the computed step             ....  0.025287641
The final length of the internal step   ....  0.025287641
Converting the step to cartesian space:
 Initial RMS(Int)=    0.0009417610
Transforming coordinates:
 Iter   0:  RMS(Cart)=    0.0115631465 RMS(Int)=    0.0009415276
 Iter   1:  RMS(Cart)=    0.0000249529 RMS(Int)=    0.0000040944
 Iter   2:  RMS(Cart)=    0.0000000691 RMS(Int)=    0.0000000220
done
Storing new coordinates                 .... done

                                .--------------------.
          ----------------------|Geometry convergence|-------------------------
          Item                value                   Tolerance       Converged
          ---------------------------------------------------------------------
          Energy change      -0.0000014945            0.0000002000      NO
          RMS gradient        0.0000105658            0.0000080000      NO
          MAX gradient        0.0000656604            0.0000300000      NO
          RMS step            0.0009417610            0.0001000000      NO
          MAX step            0.0069788373            0.0002000000      NO
          ........................................................
          Max(Bonds)      0.0026      Max(Angles)    0.11
          Max(Dihed)        0.40      Max(Improp)    0.00
          ---------------------------------------------------------------------

The optimization has not yet converged - more geometry cycles are needed


    ---------------------------------------------------------------------------
                         Redundant Internal Coordinates
                            (Angstroem and degrees)

        Definition                    Value    dE/dq     Step     New-Value
    ----------------------------------------------------------------------------
     1. B(C   1,C   0)                1.5179  0.000001 -0.0000    1.5179   
     2. B(C   2,C   1)                1.4043 -0.000018  0.0000    1.4043   
     3. B(C   3,C   2)                1.5146 -0.000010 -0.0000    1.5146   
     4. B(C   4,C   2)                1.4455  0.000021  0.0000    1.4456   
     5. B(C   5,C   4)                1.4431 -0.000001  0.0000    1.4431   
     6. B(C   6,C   5)                1.5233  0.000004 -0.0002    1.5231   
     7. B(C   7,C   6)                1.5161 -0.000010  0.0000    1.5161   
     8. B(C   8,C   7)                1.3450  0.000001  0.0000    1.3450   
     9. B(C   9,C   8)                1.5134 -0.000015  0.0000    1.5135   
    10. B(C  10,C   8)                1.5217  0.000001 -0.0000    1.5217   
    11. B(C  11,C  10)                1.5560  0.000011 -0.0001    1.5558   
    12. B(C  12,C  11)                1.5070 -0.000002  0.0000    1.5070   
    13. B(C  13,C  12)                1.3454  0.000001  0.0000    1.3454   
    14. B(C  14,C  13)                1.5118 -0.000002  0.0000    1.5119   
    15. B(C  15,C  13)                1.5233 -0.000004  0.0000    1.5233   
    16. B(C  16,C  15)                1.5566  0.000001  0.0000    1.5566   
    17. B(C  17,C  16)                1.5072 -0.000012  0.0000    1.5072   
    18. B(C  18,C  17)                1.3455  0.000000 -0.0000    1.3455   
    19. B(C  19,C  18)                1.5117  0.000001 -0.0000    1.5116   
    20. B(C  20,C  18)                1.5233 -0.000006  0.0000    1.5234   
    21. B(C  21,C  20)                1.5564  0.000005 -0.0000    1.5563   
    22. B(C  22,C  21)                1.5069 -0.000001  0.0000    1.5070   
    23. B(C  23,C  22)                1.3456  0.000004  0.0000    1.3456   
    24. B(C  24,C  23)                1.5117  0.000005  0.0000    1.5117   
    25. B(C  25,C  23)                1.5229  0.000001 -0.0000    1.5229   
    26. B(C  26,C  25)                1.5567  0.000000  0.0000    1.5567   
    27. B(C  27,C  26)                1.5073  0.000002 -0.0000    1.5073   
    28. B(C  28,C  27)                1.3458 -0.000011  0.0000    1.3458   
    29. B(C  29,C  28)                1.5117 -0.000002 -0.0000    1.5117   
    30. B(C  30,C  28)                1.5227 -0.000012  0.0001    1.5228   
    31. B(C  31,C  30)                1.5570  0.000002 -0.0001    1.5569   
    32. B(C  32,C  31)                1.5075  0.000001  0.0000    1.5076   
    33. B(C  33,C  32)                1.3455  0.000011 -0.0000    1.3455   
    34. B(C  34,C  33)                1.5115  0.000008  0.0000    1.5115   
    35. B(C  35,C  33)                1.5238 -0.000004 -0.0000    1.5238   
    36. B(C  36,C  35)                1.5558  0.000004 -0.0000    1.5558   
    37. B(C  37,C  36)                1.5066 -0.000004  0.0000    1.5066   
    38. B(C  38,C  37)                1.3455 -0.000009  0.0000    1.3456   
    39. B(C  39,C  38)                1.5119 -0.000005  0.0000    1.5119   
    40. B(C  40,C  38)                1.5223  0.000002  0.0000    1.5223   
    41. B(C  41,C  40)                1.5572 -0.000011  0.0000    1.5572   
    42. B(C  42,C  41)                1.5080  0.000003  0.0000    1.5080   
    43. B(C  43,C  42)                1.3459 -0.000002 -0.0000    1.3459   
    44. B(C  44,C  43)                1.5208 -0.000007  0.0000    1.5208   
    45. B(C  45,C  44)                1.5549  0.000002 -0.0000    1.5549   
    46. B(C  46,C  45)                1.5067 -0.000004  0.0000    1.5067   
    47. B(C  47,C  46)                1.3447  0.000000 -0.0000    1.3447   
    48. B(C  48,C  47)                1.5110  0.000001 -0.0000    1.5110   
    49. B(C  49,C  47)                1.5126  0.000001 -0.0000    1.5126   
    50. B(C  50,C  43)                1.5114  0.000004 -0.0000    1.5114   
    51. B(C  51,C   5)                1.4078 -0.000021  0.0000    1.4078   
    52. B(C  52,C  51)                1.4036  0.000004 -0.0000    1.4035   
    53. B(C  52,C   1)                1.4062  0.000004  0.0000    1.4062   
    54. B(O  53,C  52)                1.4027 -0.000008  0.0000    1.4028   
    55. B(O  54,C   4)                1.2965 -0.000001 -0.0000    1.2965   
    56. B(H  55,C   0)                1.0920  0.000002  0.0000    1.0920   
    57. B(H  56,C   0)                1.1020 -0.000003 -0.0000    1.1020   
    58. B(H  57,C   0)                1.0988  0.000002 -0.0000    1.0988   
    59. B(H  58,C   3)                1.1001  0.000005 -0.0000    1.1001   
    60. B(H  59,C   3)                1.1004 -0.000006  0.0001    1.1004   
    61. B(H  60,C   3)                1.0931  0.000001 -0.0000    1.0931   
    62. B(H  61,C   6)                1.1004 -0.000002  0.0000    1.1004   
    63. B(H  62,C   6)                1.0924  0.000002  0.0000    1.0924   
    64. B(H  63,C   7)                1.0926  0.000011 -0.0000    1.0926   
    65. B(H  64,C   9)                1.0961  0.000001 -0.0000    1.0961   
    66. B(H  65,C   9)                1.0991  0.000000 -0.0000    1.0991   
    67. B(H  66,C   9)                1.1003  0.000001  0.0000    1.1003   
    68. B(H  67,C  10)                1.0963 -0.000007  0.0000    1.0963   
    69. B(H  68,C  10)                1.0989  0.000004  0.0000    1.0989   
    70. B(H  69,C  11)                1.0998 -0.000002  0.0000    1.0998   
    71. B(H  70,C  11)                1.0961  0.000001 -0.0000    1.0961   
    72. B(H  71,C  12)                1.0925  0.000001  0.0000    1.0925   
    73. B(H  72,C  14)                1.0932  0.000001 -0.0000    1.0932   
    74. B(H  73,C  14)                1.0979 -0.000002  0.0000    1.0979   
    75. B(H  74,C  14)                1.0998  0.000000 -0.0000    1.0998   
    76. B(H  75,C  15)                1.0978 -0.000001 -0.0000    1.0978   
    77. B(H  76,C  15)                1.0986  0.000003 -0.0000    1.0985   
    78. B(H  77,C  16)                1.1001  0.000001  0.0000    1.1001   
    79. B(H  78,C  16)                1.0959  0.000001 -0.0000    1.0959   
    80. B(H  79,C  17)                1.0922 -0.000002  0.0000    1.0922   
    81. B(H  80,C  19)                1.0932  0.000001 -0.0000    1.0932   
    82. B(H  81,C  19)                1.0979 -0.000002  0.0000    1.0979   
    83. B(H  82,C  19)                1.0997  0.000001 -0.0000    1.0997   
    84. B(H  83,C  20)                1.0977 -0.000001  0.0000    1.0977   
    85. B(H  84,C  20)                1.0984  0.000003 -0.0000    1.0984   
    86. B(H  85,C  21)                1.1002  0.000003 -0.0000    1.1002   
    87. B(H  86,C  21)                1.0958 -0.000003  0.0000    1.0958   
    88. B(H  87,C  22)                1.0922 -0.000002  0.0000    1.0922   
    89. B(H  88,C  24)                1.0932 -0.000002 -0.0000    1.0932   
    90. B(H  89,C  24)                1.0977 -0.000001  0.0000    1.0977   
    91. B(H  90,C  24)                1.0998 -0.000001 -0.0000    1.0997   
    92. B(H  91,C  25)                1.0977  0.000000 -0.0000    1.0976   
    93. B(H  92,C  25)                1.0985  0.000000  0.0000    1.0985   
    94. B(H  93,C  26)                1.1000 -0.000001  0.0000    1.1000   
    95. B(H  94,C  26)                1.0958  0.000004 -0.0000    1.0958   
    96. B(H  95,C  27)                1.0921  0.000002 -0.0000    1.0921   
    97. B(H  96,C  29)                1.0931  0.000003 -0.0000    1.0931   
    98. B(H  97,C  29)                1.0976 -0.000001  0.0000    1.0977   
    99. B(H  98,C  29)                1.0997  0.000001 -0.0000    1.0997   
   100. B(H  99,C  30)                1.0977 -0.000000  0.0000    1.0977   
   101. B(H 100,C  30)                1.0985  0.000003 -0.0000    1.0985   
   102. B(H 101,C  31)                1.0999 -0.000001  0.0000    1.1000   
   103. B(H 102,C  31)                1.0960 -0.000003  0.0000    1.0960   
   104. B(H 103,C  32)                1.0922 -0.000001 -0.0000    1.0922   
   105. B(H 104,C  34)                1.0932 -0.000003  0.0000    1.0932   
   106. B(H 105,C  34)                1.0980 -0.000002  0.0000    1.0981   
   107. B(H 106,C  34)                1.0997 -0.000001 -0.0000    1.0997   
   108. B(H 107,C  35)                1.0977 -0.000002  0.0000    1.0977   
   109. B(H 108,C  35)                1.0982  0.000001  0.0000    1.0982   
   110. B(H 109,C  36)                1.1004  0.000005 -0.0000    1.1004   
   111. B(H 110,C  36)                1.0957 -0.000001 -0.0000    1.0957   
   112. B(H 111,C  37)                1.0922 -0.000000 -0.0000    1.0922   
   113. B(H 112,C  39)                1.0932  0.000001 -0.0000    1.0932   
   114. B(H 113,C  39)                1.0973  0.000001 -0.0000    1.0972   
   115. B(H 114,C  39)                1.0998  0.000002 -0.0000    1.0998   
   116. B(H 115,C  40)                1.0977  0.000002 -0.0000    1.0977   
   117. B(H 116,C  40)                1.0987  0.000000 -0.0000    1.0987   
   118. B(H 117,C  41)                1.0997 -0.000001 -0.0000    1.0997   
   119. B(H 118,C  41)                1.0961  0.000000  0.0000    1.0961   
   120. B(H 119,C  42)                1.0919  0.000001 -0.0000    1.0919   
   121. B(H 120,C  44)                1.1000  0.000001 -0.0000    1.1000   
   122. B(H 121,C  44)                1.0972  0.000000  0.0000    1.0972   
   123. B(H 122,C  45)                1.1019 -0.000001 -0.0000    1.1019   
   124. B(H 123,C  45)                1.0953 -0.000001  0.0000    1.0953   
   125. B(H 124,C  46)                1.0931 -0.000002  0.0000    1.0931   
   126. B(H 125,C  48)                1.0928 -0.000001  0.0000    1.0928   
   127. B(H 126,C  48)                1.0993  0.000002 -0.0000    1.0993   
   128. B(H 127,C  48)                1.0996 -0.000000  0.0000    1.0996   
   129. B(H 128,C  49)                1.0953  0.000000  0.0000    1.0953   
   130. B(H 129,C  49)                1.0998  0.000001 -0.0000    1.0998   
   131. B(H 130,C  49)                1.0997 -0.000000  0.0000    1.0997   
   132. B(H 131,C  50)                1.0933  0.000000  0.0000    1.0933   
   133. B(H 132,C  50)                1.0996  0.000001 -0.0000    1.0996   
   134. B(H 133,C  50)                1.0971 -0.000001  0.0000    1.0971   
   135. B(C 134,C  51)                1.5178  0.000005 -0.0001    1.5177   
   136. B(H 135,C 134)                1.0975 -0.000009  0.0001    1.0976   
   137. B(H 136,C 134)                1.0924  0.000009 -0.0000    1.0924   
   138. B(H 137,C 134)                1.0990 -0.000001 -0.0000    1.0990   
   139. B(H 137,H  63)                2.4313  0.000008 -0.0026    2.4287   
   140. B(H 138,O  53)                0.9699  0.000002 -0.0000    0.9699   
   141. A(H  56,C   0,H  57)          106.56  0.000004    0.00    106.56   
   142. A(C   1,C   0,H  55)          111.98  0.000006   -0.02    111.96   
   143. A(H  55,C   0,H  56)          106.76 -0.000004    0.01    106.76   
   144. A(H  55,C   0,H  57)          107.50 -0.000002   -0.01    107.49   
   145. A(C   1,C   0,H  57)          111.48 -0.000001    0.01    111.49   
   146. A(C   1,C   0,H  56)          112.24 -0.000003    0.01    112.25   
   147. A(C   0,C   1,C  52)          118.29 -0.000013    0.02    118.31   
   148. A(C   2,C   1,C  52)          119.71 -0.000004   -0.00    119.71   
   149. A(C   0,C   1,C   2)          121.99  0.000017   -0.02    121.98   
   150. A(C   3,C   2,C   4)          117.13 -0.000004    0.00    117.13   
   151. A(C   1,C   2,C   3)          121.57  0.000015   -0.00    121.57   
   152. A(C   1,C   2,C   4)          121.29 -0.000011    0.00    121.29   
   153. A(C   2,C   3,H  60)          108.05 -0.000004    0.00    108.05   
   154. A(H  58,C   3,H  60)          108.22 -0.000008    0.02    108.25   
   155. A(C   2,C   3,H  59)          113.02  0.000009   -0.01    113.01   
   156. A(C   2,C   3,H  58)          112.95 -0.000008    0.00    112.96   
   157. A(H  58,C   3,H  59)          106.39  0.000003   -0.01    106.38   
   158. A(H  59,C   3,H  60)          108.02  0.000008   -0.01    108.01   
   159. A(C   2,C   4,C   5)          116.57  0.000002    0.00    116.57   
   160. A(C   2,C   4,O  54)          121.54 -0.000017   -0.00    121.54   
   161. A(C   5,C   4,O  54)          121.89  0.000015    0.00    121.89   
   162. A(C   6,C   5,C  51)          121.44 -0.000003    0.01    121.45   
   163. A(C   4,C   5,C   6)          116.70 -0.000014    0.00    116.70   
   164. A(C   4,C   5,C  51)          121.86  0.000016   -0.01    121.85   
   165. A(C   7,C   6,H  61)          108.13  0.000027    0.01    108.14   
   166. A(C   5,C   6,H  62)          107.62  0.000050   -0.02    107.60   
   167. A(C   7,C   6,H  62)          109.98 -0.000003   -0.01    109.97   
   168. A(H  61,C   6,H  62)          107.45 -0.000020   -0.02    107.42   
   169. A(C   5,C   6,C   7)          113.28 -0.000058    0.02    113.30   
   170. A(C   5,C   6,H  61)          110.22  0.000005    0.03    110.25   
   171. A(C   8,C   7,H  63)          117.26 -0.000066    0.02    117.28   
   172. A(C   6,C   7,H  63)          114.80  0.000032    0.01    114.81   
   173. A(C   6,C   7,C   8)          127.93  0.000033   -0.03    127.90   
   174. A(C   7,C   8,C  10)          123.26 -0.000015    0.01    123.27   
   175. A(C   7,C   8,C   9)          120.69  0.000015   -0.01    120.69   
   176. A(C   9,C   8,C  10)          116.04 -0.000001   -0.00    116.03   
   177. A(H  64,C   9,H  65)          108.15 -0.000004   -0.00    108.15   
   178. A(H  65,C   9,H  66)          106.14 -0.000003    0.00    106.14   
   179. A(C   8,C   9,H  65)          111.36  0.000004    0.00    111.36   
   180. A(H  64,C   9,H  66)          108.01  0.000001   -0.00    108.01   
   181. A(C   8,C   9,H  66)          110.99  0.000000    0.00    110.99   
   182. A(C   8,C   9,H  64)          111.94  0.000002   -0.00    111.94   
   183. A(C  11,C  10,H  67)          108.07  0.000005    0.00    108.07   
   184. A(C   8,C  10,H  67)          108.85  0.000005   -0.01    108.84   
   185. A(C   8,C  10,C  11)          115.35 -0.000001    0.01    115.36   
   186. A(C  11,C  10,H  68)          108.05 -0.000011    0.01    108.06   
   187. A(H  67,C  10,H  68)          107.22  0.000003   -0.02    107.20   
   188. A(C   8,C  10,H  68)          109.02 -0.000001    0.00    109.02   
   189. A(C  12,C  11,H  69)          108.52  0.000004    0.01    108.53   
   190. A(C  10,C  11,C  12)          114.86 -0.000030    0.01    114.87   
   191. A(H  69,C  11,H  70)          106.40 -0.000003    0.00    106.40   
   192. A(C  10,C  11,H  69)          107.80  0.000012    0.01    107.80   
   193. A(C  12,C  11,H  70)          110.95  0.000011   -0.01    110.94   
   194. A(C  10,C  11,H  70)          107.94  0.000008   -0.01    107.92   
   195. A(C  11,C  12,H  71)          114.40  0.000002   -0.00    114.40   
   196. A(C  13,C  12,H  71)          116.83 -0.000014    0.01    116.83   
   197. A(C  11,C  12,C  13)          128.78  0.000013   -0.01    128.77   
   198. A(C  12,C  13,C  14)          124.69 -0.000017    0.00    124.69   
   199. A(C  14,C  13,C  15)          115.53  0.000029   -0.01    115.52   
   200. A(C  12,C  13,C  15)          119.78 -0.000012    0.01    119.78   
   201. A(C  13,C  14,H  74)          110.33  0.000007    0.01    110.34   
   202. A(H  72,C  14,H  73)          108.00 -0.000002    0.01    108.01   
   203. A(C  13,C  14,H  73)          110.76  0.000005   -0.01    110.74   
   204. A(H  73,C  14,H  74)          106.20 -0.000003   -0.00    106.20   
   205. A(C  13,C  14,H  72)          113.31 -0.000008    0.00    113.32   
   206. A(H  72,C  14,H  74)          107.94 -0.000000   -0.00    107.94   
   207. A(C  13,C  15,H  75)          109.35  0.000003    0.01    109.36   
   208. A(C  13,C  15,H  76)          109.62  0.000009    0.00    109.62   
   209. A(C  16,C  15,H  76)          108.41  0.000006    0.00    108.42   
   210. A(C  16,C  15,H  75)          107.02  0.000002    0.01    107.03   
   211. A(C  13,C  15,C  16)          115.27 -0.000019   -0.02    115.25   
   212. A(H  75,C  15,H  76)          106.81 -0.000000   -0.00    106.81   
   213. A(C  17,C  16,H  77)          108.66 -0.000006   -0.01    108.65   
   214. A(C  15,C  16,H  78)          107.64 -0.000011    0.02    107.66   
   215. A(C  15,C  16,H  77)          107.45 -0.000008    0.00    107.45   
   216. A(C  15,C  16,C  17)          115.38  0.000015   -0.01    115.36   
   217. A(H  77,C  16,H  78)          106.45  0.000001    0.00    106.46   
   218. A(C  17,C  16,H  78)          110.85  0.000008    0.00    110.85   
   219. A(C  16,C  17,H  79)          114.66  0.000001   -0.01    114.66   
   220. A(C  16,C  17,C  18)          128.44  0.000022    0.00    128.44   
   221. A(C  18,C  17,H  79)          116.89 -0.000023    0.01    116.90   
   222. A(C  17,C  18,C  20)          119.89 -0.000025    0.00    119.89   
   223. A(C  19,C  18,C  20)          115.45  0.000011   -0.00    115.45   
   224. A(C  17,C  18,C  19)          124.66  0.000014   -0.00    124.66   
   225. A(C  18,C  19,H  81)          110.70  0.000013   -0.01    110.68   
   226. A(C  18,C  19,H  80)          113.38  0.000000    0.00    113.38   
   227. A(H  80,C  19,H  81)          107.98 -0.000006    0.00    107.99   
   228. A(H  81,C  19,H  82)          106.21 -0.000006    0.00    106.21   
   229. A(H  80,C  19,H  82)          107.98 -0.000002    0.00    107.98   
   230. A(C  18,C  19,H  82)          110.30 -0.000000    0.00    110.30   
   231. A(C  18,C  20,C  21)          115.14  0.000008   -0.01    115.14   
   232. A(H  83,C  20,H  84)          106.81  0.000001    0.00    106.81   
   233. A(C  21,C  20,H  84)          108.47 -0.000011    0.01    108.48   
   234. A(C  18,C  20,H  84)          109.55  0.000003    0.00    109.55   
   235. A(C  21,C  20,H  83)          107.09  0.000004   -0.00    107.09   
   236. A(C  18,C  20,H  83)          109.44 -0.000006   -0.00    109.44   
   237. A(C  20,C  21,C  22)          115.28 -0.000013    0.00    115.28   
   238. A(H  85,C  21,H  86)          106.47 -0.000000   -0.00    106.47   
   239. A(C  22,C  21,H  86)          110.95 -0.000003   -0.00    110.95   
   240. A(C  20,C  21,H  86)          107.75  0.000001    0.01    107.75   
   241. A(C  22,C  21,H  85)          108.57  0.000012   -0.00    108.57   
   242. A(C  20,C  21,H  85)          107.41  0.000004   -0.00    107.41   
   243. A(C  21,C  22,C  23)          128.62 -0.000049    0.01    128.63   
   244. A(C  23,C  22,H  87)          116.85  0.000018   -0.00    116.85   
   245. A(C  21,C  22,H  87)          114.52  0.000032   -0.01    114.52   
   246. A(C  24,C  23,C  25)          115.62 -0.000029    0.01    115.63   
   247. A(C  22,C  23,C  25)          119.72  0.000034   -0.00    119.71   
   248. A(C  22,C  23,C  24)          124.66 -0.000006   -0.01    124.65   
   249. A(H  88,C  24,H  90)          107.95 -0.000004   -0.00    107.95   
   250. A(H  89,C  24,H  90)          106.21  0.000008   -0.01    106.20   
   251. A(C  23,C  24,H  90)          110.28  0.000011   -0.00    110.28   
   252. A(H  88,C  24,H  89)          107.98  0.000011   -0.01    107.98   
   253. A(C  23,C  24,H  89)          110.78 -0.000030    0.02    110.80   
   254. A(C  23,C  24,H  88)          113.33  0.000004   -0.01    113.33   
   255. A(C  23,C  25,C  26)          115.32 -0.000041    0.01    115.33   
   256. A(H  91,C  25,H  92)          106.82 -0.000006    0.00    106.82   
   257. A(C  26,C  25,H  92)          108.44  0.000009    0.00    108.44   
   258. A(C  23,C  25,H  92)          109.64  0.000008   -0.00    109.64   
   259. A(C  26,C  25,H  91)          106.99  0.000018   -0.00    106.99   
   260. A(C  23,C  25,H  91)          109.27  0.000014   -0.00    109.27   
   261. A(C  25,C  26,C  27)          115.49 -0.000023   -0.00    115.48   
   262. A(H  93,C  26,H  94)          106.43 -0.000003    0.00    106.43   
   263. A(C  27,C  26,H  94)          110.76  0.000017   -0.01    110.76   
   264. A(C  25,C  26,H  94)          107.57  0.000007   -0.00    107.57   
   265. A(C  27,C  26,H  93)          108.73 -0.000004    0.00    108.73   
   266. A(C  25,C  26,H  93)          107.45  0.000007    0.00    107.46   
   267. A(C  28,C  27,H  95)          116.90 -0.000011   -0.00    116.89   
   268. A(C  26,C  27,H  95)          114.74 -0.000041    0.01    114.75   
   269. A(C  26,C  27,C  28)          128.36  0.000052   -0.01    128.35   
   270. A(C  29,C  28,C  30)          115.49  0.000022   -0.01    115.48   
   271. A(C  27,C  28,C  30)          119.90 -0.000026   -0.01    119.89   
   272. A(C  27,C  28,C  29)          124.61  0.000004    0.01    124.62   
   273. A(H  96,C  29,H  98)          107.97  0.000002    0.00    107.97   
   274. A(H  96,C  29,H  97)          107.98 -0.000005    0.00    107.98   
   275. A(H  97,C  29,H  98)          106.20 -0.000005    0.01    106.21   
   276. A(C  28,C  29,H  98)          110.27 -0.000000    0.00    110.27   
   277. A(C  28,C  29,H  97)          110.75  0.000011   -0.02    110.73   
   278. A(C  28,C  29,H  96)          113.38 -0.000003    0.01    113.39   
   279. A(H  99,C  30,H 100)          106.85  0.000003   -0.00    106.85   
   280. A(C  31,C  30,H 100)          108.38  0.000002    0.00    108.38   
   281. A(C  28,C  30,H 100)          109.53  0.000004    0.01    109.54   
   282. A(C  31,C  30,H  99)          107.01 -0.000007    0.01    107.02   
   283. A(C  28,C  30,H  99)          109.36 -0.000001   -0.00    109.35   
   284. A(C  28,C  30,C  31)          115.36 -0.000000   -0.01    115.35   
   285. A(C  32,C  31,H 102)          110.81 -0.000015    0.00    110.82   
   286. A(H 101,C  31,H 102)          106.45  0.000006   -0.00    106.44   
   287. A(C  30,C  31,H 102)          107.54 -0.000007    0.01    107.55   
   288. A(C  32,C  31,H 101)          108.63  0.000002   -0.01    108.63   
   289. A(C  30,C  31,H 101)          107.48 -0.000019    0.01    107.49   
   290. A(C  30,C  31,C  32)          115.51  0.000032   -0.01    115.49   
   291. A(C  33,C  32,H 103)          116.88  0.000005    0.01    116.88   
   292. A(C  31,C  32,H 103)          114.68  0.000033   -0.02    114.66   
   293. A(C  31,C  32,C  33)          128.44 -0.000038    0.01    128.45   
   294. A(C  34,C  33,C  35)          115.43 -0.000002   -0.01    115.43   
   295. A(C  32,C  33,C  35)          119.88  0.000018    0.00    119.88   
   296. A(C  32,C  33,C  34)          124.68 -0.000016    0.00    124.69   
   297. A(H 104,C  34,H 106)          107.99 -0.000000    0.00    107.99   
   298. A(H 105,C  34,H 106)          106.21 -0.000004   -0.00    106.20   
   299. A(C  33,C  34,H 106)          110.34  0.000006    0.00    110.34   
   300. A(H 104,C  34,H 105)          107.98  0.000000   -0.00    107.97   
   301. A(C  33,C  34,H 105)          110.64  0.000003   -0.00    110.64   
   302. A(C  33,C  34,H 104)          113.39 -0.000005    0.00    113.39   
   303. A(H 107,C  35,H 108)          106.80  0.000001    0.00    106.80   
   304. A(C  33,C  35,H 108)          109.56 -0.000002   -0.01    109.55   
   305. A(C  36,C  35,H 108)          108.51 -0.000013    0.01    108.52   
   306. A(C  36,C  35,H 107)          107.13  0.000011   -0.01    107.12   
   307. A(C  33,C  35,H 107)          109.45 -0.000006    0.01    109.46   
   308. A(C  33,C  35,C  36)          115.05  0.000008   -0.00    115.05   
   309. A(C  37,C  36,H 110)          111.01  0.000013   -0.00    111.01   
   310. A(H 109,C  36,H 110)          106.43 -0.000006    0.00    106.43   
   311. A(C  35,C  36,H 110)          107.84  0.000009    0.00    107.84   
   312. A(C  37,C  36,H 109)          108.63  0.000010   -0.00    108.63   
   313. A(C  35,C  36,H 109)          107.40  0.000016   -0.00    107.40   
   314. A(C  35,C  36,C  37)          115.12 -0.000040    0.01    115.13   
   315. A(C  38,C  37,H 111)          116.88  0.000004   -0.01    116.87   
   316. A(C  36,C  37,H 111)          114.48 -0.000008    0.01    114.49   
   317. A(C  36,C  37,C  38)          128.64  0.000005   -0.00    128.64   
   318. A(C  39,C  38,C  40)          115.53 -0.000017    0.01    115.55   
   319. A(C  37,C  38,C  40)          119.77  0.000004   -0.01    119.76   
   320. A(C  37,C  38,C  39)          124.68  0.000013   -0.00    124.68   
   321. A(H 113,C  39,H 114)          106.21  0.000002    0.00    106.22   
   322. A(H 112,C  39,H 114)          107.92 -0.000002    0.00    107.93   
   323. A(C  38,C  39,H 114)          110.21 -0.000005   -0.00    110.21   
   324. A(H 112,C  39,H 113)          108.07 -0.000003    0.00    108.08   
   325. A(C  38,C  39,H 113)          110.78 -0.000002   -0.00    110.78   
   326. A(C  38,C  39,H 112)          113.34  0.000009   -0.00    113.33   
   327. A(H 115,C  40,H 116)          106.85 -0.000003    0.00    106.85   
   328. A(C  41,C  40,H 116)          108.35  0.000014   -0.00    108.34   
   329. A(C  38,C  40,H 116)          109.54 -0.000004    0.01    109.55   
   330. A(C  41,C  40,H 115)          107.07 -0.000004    0.00    107.07   
   331. A(C  38,C  40,H 115)          109.33  0.000012   -0.02    109.31   
   332. A(C  38,C  40,C  41)          115.35 -0.000014    0.00    115.36   
   333. A(C  42,C  41,H 118)          110.83  0.000003   -0.00    110.82   
   334. A(H 117,C  41,H 118)          106.43 -0.000002    0.00    106.44   
   335. A(C  40,C  41,H 118)          107.51  0.000008   -0.01    107.51   
   336. A(C  42,C  41,H 117)          108.67  0.000003    0.00    108.67   
   337. A(C  40,C  41,H 117)          107.56 -0.000001    0.00    107.56   
   338. A(C  40,C  41,C  42)          115.42 -0.000011    0.01    115.43   
   339. A(C  43,C  42,H 119)          116.93 -0.000009    0.01    116.94   
   340. A(C  41,C  42,H 119)          114.76 -0.000009    0.00    114.76   
   341. A(C  41,C  42,C  43)          128.31  0.000018   -0.01    128.30   
   342. A(C  44,C  43,C  50)          115.90 -0.000001    0.00    115.90   
   343. A(C  42,C  43,C  50)          124.40  0.000005    0.00    124.40   
   344. A(C  42,C  43,C  44)          119.69 -0.000005   -0.00    119.69   
   345. A(H 120,C  44,H 121)          106.67  0.000001   -0.00    106.67   
   346. A(C  45,C  44,H 121)          107.22 -0.000007    0.01    107.22   
   347. A(C  43,C  44,H 121)          109.11  0.000002   -0.00    109.10   
   348. A(C  45,C  44,H 120)          108.55  0.000002   -0.00    108.54   
   349. A(C  43,C  44,H 120)          109.72 -0.000004    0.00    109.73   
   350. A(C  43,C  44,C  45)          115.21  0.000006    0.00    115.22   
   351. A(H 122,C  45,H 123)          106.32  0.000003    0.00    106.32   
   352. A(C  46,C  45,H 123)          111.56  0.000001   -0.01    111.55   
   353. A(C  44,C  45,H 123)          108.64 -0.000009    0.01    108.65   
   354. A(C  46,C  45,H 122)          108.22 -0.000009    0.01    108.22   
   355. A(C  44,C  45,H 122)          106.62 -0.000000   -0.00    106.62   
   356. A(C  44,C  45,C  46)          115.02  0.000013   -0.01    115.01   
   357. A(C  47,C  46,H 124)          117.03 -0.000000    0.00    117.03   
   358. A(C  45,C  46,H 124)          114.07  0.000005   -0.00    114.07   
   359. A(C  45,C  46,C  47)          128.89 -0.000005   -0.00    128.89   
   360. A(C  48,C  47,C  49)          114.28 -0.000003    0.00    114.29   
   361. A(C  46,C  47,C  49)          120.69  0.000005    0.00    120.69   
   362. A(C  46,C  47,C  48)          125.03 -0.000002   -0.00    125.03   
   363. A(H 126,C  48,H 127)          106.26  0.000001    0.00    106.26   
   364. A(C  47,C  48,H 127)          110.52  0.000001   -0.00    110.52   
   365. A(H 125,C  48,H 126)          107.99 -0.000001   -0.00    107.99   
   366. A(C  47,C  48,H 126)          110.45 -0.000006    0.01    110.46   
   367. A(C  47,C  48,H 125)          113.40  0.000004    0.00    113.40   
   368. A(H 125,C  48,H 127)          107.92 -0.000000   -0.00    107.92   
   369. A(H 129,C  49,H 130)          106.29 -0.000001    0.00    106.29   
   370. A(H 128,C  49,H 130)          108.20  0.000000   -0.00    108.19   
   371. A(C  47,C  49,H 130)          111.03  0.000002   -0.00    111.02   
   372. A(H 128,C  49,H 129)          108.15 -0.000001   -0.00    108.15   
   373. A(C  47,C  49,H 129)          111.01 -0.000001    0.00    111.02   
   374. A(C  47,C  49,H 128)          111.95  0.000000    0.00    111.95   
   375. A(H 132,C  50,H 133)          106.39 -0.000000    0.00    106.39   
   376. A(H 131,C  50,H 133)          108.28 -0.000002   -0.00    108.28   
   377. A(C  43,C  50,H 133)          110.84  0.000009   -0.01    110.83   
   378. A(H 131,C  50,H 132)          107.78  0.000002    0.00    107.78   
   379. A(C  43,C  50,H 132)          110.11 -0.000007    0.01    110.11   
   380. A(C  43,C  50,H 131)          113.18 -0.000001    0.00    113.18   
   381. A(C  52,C  51,C 134)          119.24 -0.000028    0.01    119.25   
   382. A(C   5,C  51,C 134)          121.66  0.000053   -0.02    121.64   
   383. A(C   5,C  51,C  52)          119.10 -0.000025    0.01    119.11   
   384. A(C  51,C  52,O  53)          118.04 -0.000012    0.00    118.04   
   385. A(C   1,C  52,O  53)          120.50 -0.000011    0.00    120.50   
   386. A(C   1,C  52,C  51)          121.44  0.000023   -0.01    121.43   
   387. A(C  52,O  53,H 138)          108.36  0.000037   -0.01    108.34   
   388. A(C   7,H  63,H 137)          122.58 -0.000009   -0.00    122.58   
   389. A(H 135,C 134,H 137)          106.46  0.000014   -0.01    106.45   
   390. A(H 136,C 134,H 137)          107.45  0.000014   -0.02    107.42   
   391. A(C  51,C 134,H 137)          112.19 -0.000061    0.04    112.22   
   392. A(H 135,C 134,H 136)          107.92  0.000001   -0.01    107.91   
   393. A(C  51,C 134,H 135)          111.76  0.000018    0.00    111.76   
   394. A(C  51,C 134,H 136)          110.82  0.000015    0.01    110.83   
   395. A(H  63,H 137,C 134)          118.43  0.000016    0.11    118.54   
   396. D(C   2,C   1,C   0,H  56)   -109.68 -0.000009    0.40   -109.29   
   397. D(C   2,C   1,C   0,H  57)    130.86 -0.000012    0.38    131.24   
   398. D(C  52,C   1,C   0,H  56)     70.12 -0.000008    0.39     70.51   
   399. D(C  52,C   1,C   0,H  55)   -169.83 -0.000011    0.40   -169.43   
   400. D(C  52,C   1,C   0,H  57)    -49.34 -0.000010    0.37    -48.96   
   401. D(C   2,C   1,C   0,H  55)     10.37 -0.000012    0.40     10.77   
   402. D(C   4,C   2,C   1,C  52)      1.53 -0.000001   -0.00      1.52   
   403. D(C   3,C   2,C   1,C   0)      0.80  0.000002   -0.01      0.79   
   404. D(C   4,C   2,C   1,C   0)   -178.68  0.000000   -0.01   -178.68   
   405. D(C   3,C   2,C   1,C  52)   -179.00  0.000000   -0.01   -179.00   
   406. D(H  59,C   3,C   2,C   4)    119.18  0.000008   -0.14    119.04   
   407. D(H  60,C   3,C   2,C   1)   -179.79 -0.000006   -0.12   -179.90   
   408. D(H  58,C   3,C   2,C   4)   -119.97  0.000013   -0.16   -120.12   
   409. D(H  59,C   3,C   2,C   1)    -60.32  0.000007   -0.14    -60.46   
   410. D(H  58,C   3,C   2,C   1)     60.53  0.000012   -0.15     60.38   
   411. D(H  60,C   3,C   2,C   4)     -0.29 -0.000005   -0.12     -0.41   
   412. D(C   5,C   4,C   2,C   3)   -179.87 -0.000000    0.01   -179.86   
   413. D(O  54,C   4,C   2,C   3)      0.60  0.000002   -0.00      0.60   
   414. D(C   5,C   4,C   2,C   1)     -0.37  0.000001    0.01     -0.36   
   415. D(O  54,C   4,C   2,C   1)   -179.90  0.000004   -0.00   -179.91   
   416. D(C  51,C   5,C   4,O  54)    178.45 -0.000003    0.02    178.47   
   417. D(C   6,C   5,C   4,C   2)    178.98  0.000001    0.01    178.99   
   418. D(C   6,C   5,C   4,O  54)     -1.49 -0.000001    0.02     -1.46   
   419. D(C  51,C   5,C   4,C   2)     -1.08 -0.000000    0.00     -1.08   
   420. D(H  61,C   6,C   5,C  51)    -37.00  0.000003   -0.08    -37.07   
   421. D(H  62,C   6,C   5,C  51)   -153.89 -0.000004   -0.05   -153.94   
   422. D(H  61,C   6,C   5,C   4)    142.94  0.000001   -0.08    142.86   
   423. D(C   7,C   6,C   5,C  51)     84.31  0.000001   -0.03     84.28   
   424. D(H  62,C   6,C   5,C   4)     26.05 -0.000006   -0.06     25.99   
   425. D(C   7,C   6,C   5,C   4)    -95.76 -0.000000   -0.03    -95.79   
   426. D(C   8,C   7,C   6,C   5)    113.66  0.000010   -0.01    113.66   
   427. D(C   8,C   7,C   6,H  61)   -123.86 -0.000003    0.05   -123.81   
   428. D(H  63,C   7,C   6,H  62)    174.60 -0.000009    0.05    174.65   
   429. D(H  63,C   7,C   6,H  61)     57.55  0.000001    0.08     57.63   
   430. D(H  63,C   7,C   6,C   5)    -64.92  0.000014    0.02    -64.90   
   431. D(C   8,C   7,C   6,H  62)     -6.81 -0.000013    0.02     -6.79   
   432. D(C  10,C   8,C   7,C   6)      0.43  0.000007    0.03      0.46   
   433. D(C  10,C   8,C   7,H  63)    178.98  0.000004    0.00    178.99   
   434. D(C   9,C   8,C   7,H  63)      0.27  0.000004   -0.01      0.26   
   435. D(C   9,C   8,C   7,C   6)   -178.28  0.000007    0.02   -178.26   
   436. D(H  66,C   9,C   8,C   7)    118.24  0.000002   -0.04    118.20   
   437. D(H  66,C   9,C   8,C  10)    -60.56  0.000003   -0.05    -60.62   
   438. D(H  65,C   9,C   8,C  10)     57.46  0.000001   -0.05     57.41   
   439. D(H  65,C   9,C   8,C   7)   -123.74  0.000001   -0.04   -123.78   
   440. D(H  64,C   9,C   8,C  10)    178.67  0.000000   -0.05    178.62   
   441. D(H  64,C   9,C   8,C   7)     -2.53  0.000000   -0.04     -2.57   
   442. D(C  11,C  10,C   8,C   9)    -98.88  0.000016   -0.01    -98.89   
   443. D(H  68,C  10,C   8,C   9)     22.85 -0.000000    0.02     22.86   
   444. D(H  68,C  10,C   8,C   7)   -155.92 -0.000000    0.01   -155.92   
   445. D(H  67,C  10,C   8,C   9)    139.49  0.000006   -0.01    139.48   
   446. D(H  67,C  10,C   8,C   7)    -39.27  0.000006   -0.02    -39.29   
   447. D(C  11,C  10,C   8,C   7)     82.35  0.000016   -0.02     82.33   
   448. D(H  70,C  11,C  10,H  67)    -55.55  0.000002   -0.11    -55.65   
   449. D(H  69,C  11,C  10,H  68)    174.72  0.000010   -0.13    174.59   
   450. D(H  70,C  11,C  10,H  68)     60.16  0.000003   -0.12     60.04   
   451. D(H  69,C  11,C  10,H  67)     59.01  0.000009   -0.11     58.90   
   452. D(H  69,C  11,C  10,C   8)    -63.03 -0.000001   -0.11    -63.14   
   453. D(H  70,C  11,C  10,C   8)   -177.59 -0.000008   -0.11   -177.70   
   454. D(C  12,C  11,C  10,H  68)    -64.19  0.000004   -0.11    -64.30   
   455. D(C  12,C  11,C  10,H  67)   -179.89  0.000004   -0.09   -179.99   
   456. D(C  12,C  11,C  10,C   8)     58.06 -0.000006   -0.09     57.97   
   457. D(C  13,C  12,C  11,H  69)   -128.18 -0.000017    0.12   -128.06   
   458. D(C  13,C  12,C  11,C  10)    111.12 -0.000016    0.10    111.22   
   459. D(C  13,C  12,C  11,H  70)    -11.62 -0.000011    0.12    -11.50   
   460. D(H  71,C  12,C  11,H  70)    168.32 -0.000004    0.13    168.44   
   461. D(H  71,C  12,C  11,H  69)     51.76 -0.000009    0.12     51.88   
   462. D(H  71,C  12,C  11,C  10)    -68.94 -0.000008    0.11    -68.83   
   463. D(C  15,C  13,C  12,H  71)      0.52  0.000007   -0.01      0.51   
   464. D(C  15,C  13,C  12,C  11)   -179.55  0.000015    0.00   -179.55   
   465. D(C  14,C  13,C  12,H  71)   -178.68 -0.000000    0.01   -178.67   
   466. D(C  14,C  13,C  12,C  11)      1.25  0.000008    0.02      1.27   
   467. D(H  73,C  14,C  13,C  15)     54.60 -0.000001    0.01     54.61   
   468. D(H  74,C  14,C  13,C  12)    116.53  0.000002    0.00    116.54   
   469. D(H  74,C  14,C  13,C  15)    -62.70 -0.000004    0.01    -62.68   
   470. D(H  73,C  14,C  13,C  12)   -126.17  0.000006   -0.00   -126.17   
   471. D(H  72,C  14,C  13,C  15)    176.15 -0.000004    0.01    176.16   
   472. D(H  72,C  14,C  13,C  12)     -4.62  0.000002   -0.00     -4.62   
   473. D(H  76,C  15,C  13,C  14)     27.58  0.000001   -0.09     27.49   
   474. D(H  76,C  15,C  13,C  12)   -151.70 -0.000004   -0.08   -151.77   
   475. D(H  75,C  15,C  13,C  14)    144.36  0.000008   -0.08    144.28   
   476. D(H  75,C  15,C  13,C  12)    -34.91  0.000002   -0.07    -34.98   
   477. D(C  16,C  15,C  13,C  14)    -95.05 -0.000001   -0.08    -95.12   
   478. D(C  16,C  15,C  13,C  12)     85.68 -0.000006   -0.06     85.62   
   479. D(H  78,C  16,C  15,H  76)     61.09  0.000009   -0.09     61.00   
   480. D(H  78,C  16,C  15,C  13)   -175.65  0.000012   -0.10   -175.75   
   481. D(H  77,C  16,C  15,H  76)    175.39  0.000001   -0.07    175.31   
   482. D(H  77,C  16,C  15,H  75)     60.51 -0.000003   -0.08     60.43   
   483. D(H  77,C  16,C  15,C  13)    -61.35  0.000004   -0.09    -61.43   
   484. D(C  17,C  16,C  15,H  76)    -63.26 -0.000003   -0.10    -63.36   
   485. D(H  78,C  16,C  15,H  75)    -53.79  0.000005   -0.09    -53.88   
   486. D(C  17,C  16,C  15,H  75)   -178.14 -0.000006   -0.10   -178.24   
   487. D(C  17,C  16,C  15,C  13)     60.00  0.000001   -0.11     59.90   
   488. D(H  79,C  17,C  16,H  78)    165.31  0.000006   -0.01    165.30   
   489. D(H  79,C  17,C  16,H  77)     48.66  0.000004   -0.01     48.65   
   490. D(H  79,C  17,C  16,C  15)    -72.04  0.000008    0.01    -72.03   
   491. D(C  18,C  17,C  16,H  78)    -14.36  0.000011   -0.02    -14.38   
   492. D(C  18,C  17,C  16,H  77)   -131.00  0.000009   -0.02   -131.02   
   493. D(C  18,C  17,C  16,C  15)    108.30  0.000014   -0.01    108.29   
   494. D(C  20,C  18,C  17,H  79)      0.65  0.000010   -0.01      0.64   
   495. D(C  20,C  18,C  17,C  16)   -179.69  0.000005   -0.00   -179.69   
   496. D(C  19,C  18,C  17,H  79)   -178.67  0.000014   -0.02   -178.69   
   497. D(C  19,C  18,C  17,C  16)      0.99  0.000009   -0.01      0.98   
   498. D(H  82,C  19,C  18,C  20)    -62.38  0.000000    0.01    -62.38   
   499. D(H  82,C  19,C  18,C  17)    116.97 -0.000004    0.01    116.98   
   500. D(H  81,C  19,C  18,C  20)     54.87  0.000001    0.00     54.87   
   501. D(H  81,C  19,C  18,C  17)   -125.78 -0.000003    0.01   -125.77   
   502. D(H  80,C  19,C  18,C  20)    176.39  0.000003   -0.00    176.39   
   503. D(H  80,C  19,C  18,C  17)     -4.25 -0.000001    0.01     -4.25   
   504. D(H  84,C  20,C  18,C  19)     26.34  0.000008   -0.04     26.30   
   505. D(H  84,C  20,C  18,C  17)   -153.05  0.000011   -0.04   -153.09   
   506. D(H  83,C  20,C  18,C  19)    143.14  0.000007   -0.03    143.10   
   507. D(H  83,C  20,C  18,C  17)    -36.25  0.000011   -0.04    -36.29   
   508. D(C  21,C  20,C  18,C  19)    -96.21  0.000014   -0.05    -96.25   
   509. D(C  21,C  20,C  18,C  17)     84.41  0.000018   -0.05     84.36   
   510. D(H  86,C  21,C  20,H  83)    -54.84  0.000005   -0.08    -54.92   
   511. D(H  86,C  21,C  20,C  18)   -176.77  0.000004   -0.07   -176.85   
   512. D(H  85,C  21,C  20,H  84)    174.46  0.000005   -0.08    174.38   
   513. D(H  85,C  21,C  20,H  83)     59.52  0.000007   -0.09     59.43   
   514. D(H  85,C  21,C  20,C  18)    -62.42  0.000006   -0.08    -62.49   
   515. D(C  22,C  21,C  20,H  84)    -64.40  0.000015   -0.09    -64.48   
   516. D(H  86,C  21,C  20,H  84)     60.10  0.000003   -0.08     60.02   
   517. D(C  22,C  21,C  20,H  83)   -179.34  0.000017   -0.09   -179.42   
   518. D(C  22,C  21,C  20,C  18)     58.73  0.000016   -0.08     58.65   
   519. D(H  87,C  22,C  21,C  20)    -70.34  0.000000   -0.07    -70.41   
   520. D(C  23,C  22,C  21,H  86)    -12.56  0.000005   -0.09    -12.65   
   521. D(C  23,C  22,C  21,H  85)   -129.24  0.000000   -0.08   -129.32   
   522. D(C  23,C  22,C  21,C  20)    110.25 -0.000005   -0.08    110.16   
   523. D(H  87,C  22,C  21,H  86)    166.85  0.000011   -0.08    166.77   
   524. D(H  87,C  22,C  21,H  85)     50.17  0.000006   -0.07     50.10   
   525. D(C  25,C  23,C  22,H  87)      0.58  0.000010   -0.02      0.56   
   526. D(C  25,C  23,C  22,C  21)    179.98  0.000016   -0.01    179.97   
   527. D(C  24,C  23,C  22,H  87)   -178.42  0.000004    0.01   -178.41   
   528. D(C  24,C  23,C  22,C  21)      0.98  0.000010    0.02      1.00   
   529. D(H  90,C  24,C  23,C  25)    -62.83 -0.000004    0.05    -62.78   
   530. D(H  90,C  24,C  23,C  22)    116.21  0.000003    0.02    116.23   
   531. D(H  89,C  24,C  23,C  25)     54.46 -0.000005    0.05     54.51   
   532. D(H  89,C  24,C  23,C  22)   -126.50  0.000002    0.02   -126.48   
   533. D(H  88,C  24,C  23,C  25)    176.02 -0.000010    0.06    176.07   
   534. D(H  88,C  24,C  23,C  22)     -4.94 -0.000003    0.02     -4.92   
   535. D(H  92,C  25,C  23,C  24)     28.41 -0.000004    0.01     28.42   
   536. D(H  92,C  25,C  23,C  22)   -150.68 -0.000010    0.04   -150.64   
   537. D(H  91,C  25,C  23,C  24)    145.18  0.000001    0.01    145.18   
   538. D(H  91,C  25,C  23,C  22)    -33.91 -0.000005    0.04    -33.88   
   539. D(C  26,C  25,C  23,C  24)    -94.29  0.000007    0.00    -94.29   
   540. D(C  26,C  25,C  23,C  22)     86.61  0.000001    0.03     86.65   
   541. D(H  94,C  26,C  25,H  92)     62.25  0.000000    0.10     62.35   
   542. D(H  94,C  26,C  25,H  91)    -52.64 -0.000006    0.10    -52.54   
   543. D(H  94,C  26,C  25,C  23)   -174.40 -0.000011    0.10   -174.30   
   544. D(H  93,C  26,C  25,H  92)    176.49  0.000004    0.10    176.59   
   545. D(H  93,C  26,C  25,H  91)     61.60 -0.000002    0.10     61.70   
   546. D(H  93,C  26,C  25,C  23)    -60.17 -0.000007    0.10    -60.06   
   547. D(C  27,C  26,C  25,H  92)    -62.00 -0.000011    0.11    -61.89   
   548. D(C  27,C  26,C  25,H  91)   -176.89 -0.000017    0.11   -176.78   
   549. D(C  27,C  26,C  25,C  23)     61.34 -0.000022    0.11     61.46   
   550. D(H  95,C  27,C  26,H  94)    165.25 -0.000003    0.08    165.33   
   551. D(H  95,C  27,C  26,H  93)     48.64 -0.000007    0.08     48.72   
   552. D(H  95,C  27,C  26,C  25)    -72.19  0.000003    0.08    -72.11   
   553. D(C  28,C  27,C  26,H  94)    -14.27 -0.000005    0.08    -14.19   
   554. D(C  28,C  27,C  26,H  93)   -130.88 -0.000008    0.09   -130.80   
   555. D(C  28,C  27,C  26,C  25)    108.29  0.000001    0.08    108.37   
   556. D(C  30,C  28,C  27,H  95)      0.64  0.000004    0.01      0.65   
   557. D(C  30,C  28,C  27,C  26)   -179.85  0.000006    0.01   -179.84   
   558. D(C  29,C  28,C  27,H  95)   -178.44  0.000001    0.01   -178.43   
   559. D(C  29,C  28,C  27,C  26)      1.07  0.000002    0.01      1.08   
   560. D(H  98,C  29,C  28,C  30)    -62.19 -0.000000   -0.01    -62.20   
   561. D(H  98,C  29,C  28,C  27)    116.93  0.000003   -0.02    116.91   
   562. D(H  97,C  29,C  28,C  30)     55.07 -0.000000   -0.02     55.05   
   563. D(H  97,C  29,C  28,C  27)   -125.81  0.000003   -0.02   -125.83   
   564. D(H  96,C  29,C  28,C  30)    176.63 -0.000001   -0.02    176.61   
   565. D(H  96,C  29,C  28,C  27)     -4.25  0.000002   -0.03     -4.28   
   566. D(H 100,C  30,C  28,C  29)     28.48  0.000006   -0.08     28.40   
   567. D(H 100,C  30,C  28,C  27)   -150.68  0.000003   -0.08   -150.76   
   568. D(H  99,C  30,C  28,C  29)    145.26  0.000010   -0.08    145.18   
   569. D(H  99,C  30,C  28,C  27)    -33.90  0.000007   -0.08    -33.98   
   570. D(C  31,C  30,C  28,C  29)    -94.09  0.000000   -0.08    -94.18   
   571. D(C  31,C  30,C  28,C  27)     86.75 -0.000003   -0.08     86.67   
   572. D(H 102,C  31,C  30,H 100)     60.69  0.000005   -0.05     60.65   
   573. D(H 102,C  31,C  30,H  99)    -54.21  0.000004   -0.05    -54.26   
   574. D(H 102,C  31,C  30,C  28)   -176.12  0.000011   -0.04   -176.17   
   575. D(H 101,C  31,C  30,H 100)    174.95 -0.000001   -0.04    174.91   
   576. D(H 101,C  31,C  30,H  99)     60.05 -0.000002   -0.04     60.00   
   577. D(H 101,C  31,C  30,C  28)    -61.86  0.000005   -0.04    -61.90   
   578. D(C  32,C  31,C  30,H 100)    -63.62  0.000007   -0.05    -63.67   
   579. D(C  32,C  31,C  30,H  99)   -178.53  0.000007   -0.05   -178.58   
   580. D(C  32,C  31,C  30,C  28)     59.56  0.000014   -0.05     59.52   
   581. D(H 103,C  32,C  31,H 102)    164.00  0.000001    0.08    164.07   
   582. D(H 103,C  32,C  31,H 101)     47.39  0.000001    0.08     47.48   
   583. D(H 103,C  32,C  31,C  30)    -73.41  0.000003    0.08    -73.33   
   584. D(C  33,C  32,C  31,H 102)    -15.65  0.000005    0.06    -15.59   
   585. D(C  33,C  32,C  31,H 101)   -132.25  0.000005    0.07   -132.19   
   586. D(C  33,C  32,C  31,C  30)    106.94  0.000007    0.07    107.01   
   587. D(C  35,C  33,C  32,H 103)      0.65  0.000007   -0.00      0.64   
   588. D(C  35,C  33,C  32,C  31)   -179.71  0.000003    0.01   -179.70   
   589. D(C  34,C  33,C  32,H 103)   -178.78  0.000010   -0.01   -178.80   
   590. D(C  34,C  33,C  32,C  31)      0.86  0.000006   -0.00      0.86   
   591. D(H 106,C  34,C  33,C  35)    -62.51  0.000002   -0.02    -62.53   
   592. D(H 106,C  34,C  33,C  32)    116.94 -0.000001   -0.01    116.93   
   593. D(H 105,C  34,C  33,C  35)     54.72  0.000003   -0.02     54.71   
   594. D(H 105,C  34,C  33,C  32)   -125.82  0.000000   -0.01   -125.83   
   595. D(H 104,C  34,C  33,C  35)    176.21  0.000002   -0.02    176.19   
   596. D(H 104,C  34,C  33,C  32)     -4.34 -0.000001   -0.01     -4.35   
   597. D(H 108,C  35,C  33,C  34)     25.06  0.000002   -0.00     25.05   
   598. D(H 108,C  35,C  33,C  32)   -154.42  0.000005   -0.01   -154.44   
   599. D(H 107,C  35,C  33,C  34)    141.85 -0.000001   -0.00    141.85   
   600. D(H 107,C  35,C  33,C  32)    -37.63  0.000002   -0.01    -37.64   
   601. D(C  36,C  35,C  33,C  34)    -97.49  0.000015   -0.01    -97.50   
   602. D(C  36,C  35,C  33,C  32)     83.03  0.000017   -0.02     83.01   
   603. D(H 110,C  36,C  35,H 108)     60.14  0.000000   -0.02     60.12   
   604. D(H 110,C  36,C  35,H 107)    -54.83 -0.000000   -0.03    -54.85   
   605. D(H 110,C  36,C  35,C  33)   -176.75 -0.000006   -0.03   -176.78   
   606. D(H 109,C  36,C  35,H 108)    174.49  0.000005   -0.02    174.47   
   607. D(H 109,C  36,C  35,H 107)     59.52  0.000005   -0.03     59.50   
   608. D(H 109,C  36,C  35,C  33)    -62.40 -0.000001   -0.03    -62.43   
   609. D(C  37,C  36,C  35,H 108)    -64.39  0.000004   -0.03    -64.42   
   610. D(C  37,C  36,C  35,H 107)   -179.36  0.000004   -0.03   -179.39   
   611. D(C  37,C  36,C  35,C  33)     58.72 -0.000002   -0.03     58.68   
   612. D(H 111,C  37,C  36,H 110)    169.27  0.000009   -0.09    169.18   
   613. D(H 111,C  37,C  36,H 109)     52.57  0.000003   -0.08     52.49   
   614. D(H 111,C  37,C  36,C  35)    -67.87  0.000002   -0.08    -67.95   
   615. D(C  38,C  37,C  36,H 110)    -10.04  0.000003   -0.08    -10.13   
   616. D(C  38,C  37,C  36,H 109)   -126.74 -0.000003   -0.08   -126.82   
   617. D(C  38,C  37,C  36,C  35)    112.82 -0.000004   -0.08    112.74   
   618. D(C  40,C  38,C  37,H 111)      0.68  0.000003   -0.01      0.67   
   619. D(C  40,C  38,C  37,C  36)    179.98  0.000009   -0.01    179.97   
   620. D(C  39,C  38,C  37,H 111)   -178.17 -0.000003    0.01   -178.15   
   621. D(C  39,C  38,C  37,C  36)      1.13  0.000003    0.01      1.14   
   622. D(H 114,C  39,C  38,C  40)    -63.55 -0.000003    0.01    -63.53   
   623. D(H 114,C  39,C  38,C  37)    115.34  0.000003   -0.00    115.34   
   624. D(H 113,C  39,C  38,C  40)     53.71 -0.000006    0.01     53.72   
   625. D(H 113,C  39,C  38,C  37)   -127.40  0.000001   -0.00   -127.40   
   626. D(H 112,C  39,C  38,C  40)    175.39 -0.000004    0.01    175.40   
   627. D(H 112,C  39,C  38,C  37)     -5.73  0.000002   -0.00     -5.73   
   628. D(H 116,C  40,C  38,C  39)     30.52 -0.000003    0.05     30.58   
   629. D(H 116,C  40,C  38,C  37)   -148.42 -0.000009    0.07   -148.35   
   630. D(H 115,C  40,C  38,C  39)    147.30 -0.000002    0.06    147.35   
   631. D(H 115,C  40,C  38,C  37)    -31.65 -0.000008    0.07    -31.58   
   632. D(C  41,C  40,C  38,C  39)    -92.01 -0.000008    0.05    -91.96   
   633. D(C  41,C  40,C  38,C  37)     89.04 -0.000014    0.06     89.11   
   634. D(H 118,C  41,C  40,H 115)    -53.79 -0.000001   -0.01    -53.80   
   635. D(H 118,C  41,C  40,C  38)   -175.71 -0.000004    0.01   -175.70   
   636. D(H 117,C  41,C  40,H 116)    175.40  0.000002   -0.01    175.38   
   637. D(H 117,C  41,C  40,H 115)     60.48 -0.000000   -0.01     60.47   
   638. D(H 117,C  41,C  40,C  38)    -61.44 -0.000003    0.00    -61.43   
   639. D(C  42,C  41,C  40,H 116)    -63.12 -0.000002   -0.00    -63.13   
   640. D(C  42,C  41,C  40,H 115)   -178.04 -0.000004   -0.01   -178.05   
   641. D(H 118,C  41,C  40,H 116)     61.13  0.000001   -0.01     61.12   
   642. D(C  42,C  41,C  40,C  38)     60.05 -0.000007    0.01     60.06   
   643. D(H 119,C  42,C  41,H 118)    161.36  0.000002   -0.03    161.33   
   644. D(H 119,C  42,C  41,H 117)     44.74  0.000001   -0.03     44.71   
   645. D(H 119,C  42,C  41,C  40)    -76.14  0.000007   -0.04    -76.18   
   646. D(C  43,C  42,C  41,H 118)    -18.63  0.000004   -0.03    -18.66   
   647. D(C  43,C  42,C  41,H 117)   -135.24  0.000003   -0.04   -135.28   
   648. D(C  43,C  42,C  41,C  40)    103.87  0.000009   -0.04    103.83   
   649. D(C  44,C  43,C  42,H 119)     -1.20  0.000002   -0.00     -1.21   
   650. D(C  44,C  43,C  42,C  41)    178.78  0.000000   -0.00    178.78   
   651. D(C  50,C  43,C  42,H 119)    178.22  0.000003    0.01    178.23   
   652. D(C  50,C  43,C  42,C  41)     -1.79  0.000001    0.01     -1.78   
   653. D(H 121,C  44,C  43,C  50)   -153.86  0.000000    0.02   -153.84   
   654. D(H 121,C  44,C  43,C  42)     25.61  0.000002    0.03     25.64   
   655. D(H 120,C  44,C  43,C  50)    -37.32  0.000000    0.02    -37.31   
   656. D(H 120,C  44,C  43,C  42)    142.15  0.000001    0.03    142.18   
   657. D(C  45,C  44,C  43,C  50)     85.52  0.000004    0.02     85.53   
   658. D(C  45,C  44,C  43,C  42)    -95.01  0.000006    0.03    -94.99   
   659. D(H 123,C  45,C  44,H 121)    -65.75  0.000000    0.01    -65.74   
   660. D(H 123,C  45,C  44,H 120)    179.36  0.000002    0.02    179.38   
   661. D(H 123,C  45,C  44,C  43)     55.89  0.000001    0.01     55.91   
   662. D(H 122,C  45,C  44,H 121)     48.46 -0.000001    0.02     48.48   
   663. D(H 122,C  45,C  44,H 120)    -66.42  0.000001    0.02    -66.40   
   664. D(H 122,C  45,C  44,C  43)    170.11  0.000000    0.02    170.13   
   665. D(C  46,C  45,C  44,H 121)    168.42 -0.000004    0.02    168.44   
   666. D(C  46,C  45,C  44,H 120)     53.53 -0.000002    0.02     53.56   
   667. D(C  46,C  45,C  44,C  43)    -69.93 -0.000003    0.02    -69.91   
   668. D(H 124,C  46,C  45,H 123)   -178.74 -0.000004    0.04   -178.70   
   669. D(H 124,C  46,C  45,H 122)     64.65 -0.000003    0.03     64.68   
   670. D(H 124,C  46,C  45,C  44)    -54.43 -0.000005    0.03    -54.39   
   671. D(C  47,C  46,C  45,H 123)      2.68 -0.000003    0.03      2.71   
   672. D(C  47,C  46,C  45,H 122)   -113.93 -0.000002    0.03   -113.91   
   673. D(C  47,C  46,C  45,C  44)    126.99 -0.000004    0.03    127.02   
   674. D(C  49,C  47,C  46,H 124)     -0.10 -0.000003    0.01     -0.09   
   675. D(C  49,C  47,C  46,C  45)    178.44 -0.000003    0.01    178.46   
   676. D(C  48,C  47,C  46,H 124)   -179.72 -0.000002    0.01   -179.72   
   677. D(C  48,C  47,C  46,C  45)     -1.18 -0.000003    0.01     -1.17   
   678. D(H 127,C  48,C  47,C  49)    -60.50  0.000003   -0.01    -60.51   
   679. D(H 127,C  48,C  47,C  46)    119.14  0.000003   -0.01    119.14   
   680. D(H 126,C  48,C  47,C  49)     56.80  0.000001   -0.01     56.80   
   681. D(H 126,C  48,C  47,C  46)   -123.55  0.000001   -0.01   -123.56   
   682. D(H 125,C  48,C  47,C  49)    178.18 -0.000001   -0.00    178.17   
   683. D(H 125,C  48,C  47,C  46)     -2.18 -0.000001   -0.00     -2.18   
   684. D(H 130,C  49,C  47,C  48)    -59.00  0.000001   -0.01    -59.02   
   685. D(H 130,C  49,C  47,C  46)    121.34  0.000002   -0.01    121.32   
   686. D(H 129,C  49,C  47,C  48)     59.00  0.000001   -0.01     58.99   
   687. D(H 129,C  49,C  47,C  46)   -120.66  0.000001   -0.01   -120.67   
   688. D(H 128,C  49,C  47,C  48)    179.96 -0.000000   -0.01    179.95   
   689. D(H 128,C  49,C  47,C  46)      0.30 -0.000000   -0.01      0.29   
   690. D(H 133,C  50,C  43,C  44)    -56.20  0.000002    0.01    -56.19   
   691. D(H 133,C  50,C  43,C  42)    124.36  0.000001    0.00    124.36   
   692. D(H 132,C  50,C  43,C  44)     61.24  0.000003    0.01     61.25   
   693. D(H 132,C  50,C  43,C  42)   -118.20  0.000001    0.00   -118.20   
   694. D(H 131,C  50,C  43,C  44)   -178.07 -0.000001    0.02   -178.05   
   695. D(H 131,C  50,C  43,C  42)      2.48 -0.000002    0.01      2.50   
   696. D(C 134,C  51,C   5,C   6)      1.39 -0.000007   -0.03      1.36   
   697. D(C 134,C  51,C   5,C   4)   -178.55 -0.000005   -0.02   -178.56   
   698. D(C  52,C  51,C   5,C   6)   -178.72 -0.000004   -0.03   -178.75   
   699. D(C  52,C  51,C   5,C   4)      1.35 -0.000002   -0.02      1.33   
   700. D(O  53,C  52,C  51,C 134)     -2.08  0.000002    0.03     -2.05   
   701. D(O  53,C  52,C  51,C   5)    178.02 -0.000002    0.04    178.06   
   702. D(C   1,C  52,C  51,C 134)    179.75  0.000006    0.03    179.77   
   703. D(C   1,C  52,C  51,C   5)     -0.15  0.000002    0.03     -0.12   
   704. D(O  53,C  52,C   1,C   2)   -179.40  0.000003   -0.03   -179.43   
   705. D(O  53,C  52,C   1,C   0)      0.79  0.000001   -0.02      0.77   
   706. D(C  51,C  52,C   1,C   2)     -1.27 -0.000001   -0.02     -1.29   
   707. D(C  51,C  52,C   1,C   0)    178.92 -0.000003   -0.01    178.91   
   708. D(H 138,O  53,C  52,C  51)    153.91  0.000002    0.03    153.94   
   709. D(H 138,O  53,C  52,C   1)    -27.89 -0.000002    0.04    -27.86   
   710. D(H 137,H  63,C   7,C   8)   -173.95  0.000013   -0.02   -173.97   
   711. D(H 137,H  63,C   7,C   6)      4.79  0.000011   -0.05      4.74   
   712. D(H 137,C 134,C  51,C  52)    109.67 -0.000008    0.14    109.82   
   713. D(H 137,C 134,C  51,C   5)    -70.43 -0.000005    0.14    -70.29   
   714. D(H 135,C 134,C  51,C  52)   -130.84 -0.000020    0.15   -130.69   
   715. D(H 135,C 134,C  51,C   5)     49.06 -0.000016    0.14     49.20   
   716. D(H 136,C 134,C  51,C  52)    -10.42  0.000005    0.14    -10.28   
   717. D(H 136,C 134,C  51,C   5)    169.47  0.000008    0.14    169.61   
   718. D(H  63,H 137,C 134,H 135)    -73.90 -0.000015   -0.09    -73.99   
   719. D(H  63,H 137,C 134,H 136)    170.68 -0.000031   -0.06    170.63   
   720. D(H  63,H 137,C 134,C  51)     48.64 -0.000021   -0.07     48.57   
   721. D(C 134,H 137,H  63,C   7)      3.37 -0.000011    0.08      3.46   
    ----------------------------------------------------------------------------

         *************************************************************
         *                GEOMETRY OPTIMIZATION CYCLE  36            *
         *************************************************************
---------------------------------
CARTESIAN COORDINATES (ANGSTROEM)
---------------------------------
  C    -17.101126    1.580520    2.137273
  C    -15.892809    0.925317    1.493393
  C    -14.776102    0.523867    2.244398
  C    -14.723331    0.707537    3.746855
  C    -13.621307   -0.073265    1.612250
  C    -13.683339   -0.239604    0.180117
  C    -12.458847   -0.846790   -0.492066
  C    -11.505539    0.190649   -1.052046
  C    -10.253051    0.466083   -0.646436
  C     -9.454311    1.571668   -1.302433
  C     -9.563588   -0.270288    0.492860
  C     -8.916094   -1.632402    0.110756
  C     -7.879597   -1.557484   -0.980655
  C     -6.550495   -1.748002   -0.894832
  C     -5.814173   -2.117216    0.372932
  C     -5.684341   -1.610301   -2.140338
  C     -5.216285   -0.162095   -2.466850
  C     -4.388430    0.505159   -1.398636
  C     -3.072049    0.783117   -1.412137
  C     -2.141325    0.480854   -2.564297
  C     -2.427474    1.463456   -0.211195
  C     -1.999779    0.506972    0.939642
  C     -1.015615   -0.566412    0.552088
  C      0.278575   -0.684950    0.900814
  C      1.015698    0.273892    1.807815
  C      1.093609   -1.864582    0.387648
  C      1.756663   -1.659909   -1.005844
  C      2.754474   -0.533294   -1.090092
  C      4.093430   -0.610222   -1.201111
  C      4.875291   -1.901135   -1.287877
  C      4.923846    0.664513   -1.268045
  C      5.335042    1.265198    0.108198
  C      6.158429    0.361769    0.990588
  C      7.468712    0.446568    1.284294
  C      8.396732    1.524752    0.773350
  C      8.109277   -0.586674    2.202996
  C      8.535104   -1.911987    1.508141
  C      9.522074   -1.754844    0.380736
  C     10.802823   -2.163247    0.322176
  C     11.517652   -2.913663    1.422982
  C     11.624639   -1.896146   -0.931069
  C     12.384780   -0.537237   -0.953051
  C     13.386967   -0.337903    0.155922
  C     14.728943   -0.417840    0.091836
  C     15.559864   -0.150754    1.337274
  C     16.089007    1.304230    1.481155
  C     17.160844    1.692557    0.496022
  C     17.202789    2.750973   -0.332342
  C     16.118843    3.795842   -0.459940
  C     18.398595    2.982383   -1.229226
  C     15.504495   -0.774836   -1.155315
  C    -14.817814    0.137655   -0.563233
  C    -15.908988    0.717065    0.102771
  O    -17.010754    1.122365   -0.665109
  O    -12.588571   -0.447226    2.301116
  H    -16.909491    1.859945    3.175413
  H    -17.981250    0.917365    2.143905
  H    -17.399330    2.491325    1.599812
  H    -15.525010    0.168760    4.273379
  H    -14.803414    1.761045    4.054451
  H    -13.763111    0.324074    4.101457
  H    -12.765643   -1.509775   -1.315057
  H    -11.945915   -1.462631    0.250223
  H    -11.910993    0.791983   -1.869192
  H    -10.003574    2.039420   -2.127638
  H     -8.499299    1.196242   -1.696123
  H     -9.198076    2.357283   -0.575861
  H    -10.293970   -0.452704    1.289884
  H     -8.778718    0.374128    0.912645
  H     -9.720548   -2.306996   -0.216958
  H     -8.494704   -2.072893    1.021693
  H     -8.280407   -1.315578   -1.967738
  H     -6.458215   -2.141269    1.255982
  H     -4.997058   -1.410376    0.567938
  H     -5.345549   -3.106699    0.268451
  H     -6.242349   -1.972438   -3.013579
  H     -4.795644   -2.248827   -2.044051
  H     -6.117284    0.443871   -2.643423
  H     -4.672829   -0.194827   -3.417961
  H     -4.946379    0.798885   -0.506834
  H     -2.624023   -0.062394   -3.380919
  H     -1.282400   -0.112195   -2.223664
  H     -1.727194    1.413175   -2.974939
  H     -3.129735    2.190080    0.217566
  H     -1.545300    2.029666   -0.539164
  H     -2.911322    0.024631    1.322798
  H     -1.606892    1.122290    1.756862
  H     -1.427066   -1.348093   -0.090263
  H      0.417225    1.141175    2.098905
  H      1.931342    0.640396    1.325897
  H      1.336568   -0.240011    2.725635
  H      0.444354   -2.745990    0.307565
  H      1.879849   -2.113694    1.113291
  H      0.950534   -1.472692   -1.730545
  H      2.218852   -2.610448   -1.295028
  H      2.317655    0.467321   -1.063474
  H      4.253414   -2.793336   -1.177490
  H      5.656176   -1.934931   -0.517212
  H      5.395066   -1.967464   -2.254727
  H      4.358025    1.439699   -1.800812
  H      5.835966    0.478584   -1.851337
  H      4.410892    1.530873    0.642303
  H      5.862483    2.206069   -0.086121
  H      5.602243   -0.460208    1.446623
  H      7.919760    2.208641    0.066298
  H      9.270526    1.080724    0.278333
  H      8.788197    2.120515    1.610721
  H      7.404866   -0.852460    3.001862
  H      8.991032   -0.149076    2.689944
  H      7.623037   -2.384449    1.113545
  H      8.924202   -2.585676    2.279754
  H      9.124409   -1.249007   -0.501806
  H     10.922632   -3.016006    2.334314
  H     12.459516   -2.415723    1.685448
  H     11.788874   -3.923049    1.080662
  H     10.964514   -1.910306   -1.807923
  H     12.356305   -2.703933   -1.070097
  H     11.633743    0.264067   -0.897075
  H     12.865212   -0.444023   -1.933846
  H     12.951518   -0.098695    1.128266
  H     16.417237   -0.839260    1.366266
  H     14.953617   -0.365337    2.226252
  H     16.507707    1.388346    2.496903
  H     15.237636    1.992165    1.441277
  H     18.021722    1.019103    0.485496
  H     15.248615    3.597642    0.170721
  H     15.774264    3.866936   -1.501448
  H     16.508555    4.789634   -0.196024
  H     19.159777    2.204572   -1.105438
  H     18.866147    3.955600   -1.019900
  H     18.099657    3.004985   -2.287267
  H     14.866701   -0.924235   -2.030707
  H     16.075092   -1.700767   -0.993654
  H     16.239422    0.003992   -1.393981
  C    -14.890287   -0.069009   -2.064997
  H    -14.604355   -1.089792   -2.349485
  H    -15.902712    0.111336   -2.433586
  H    -14.216342    0.606401   -2.610322
  H    -17.799288    1.104368   -0.100736

----------------------------
CARTESIAN COORDINATES (A.U.)
----------------------------
  NO LB      ZA    FRAG     MASS         X           Y           Z
   0 C     6.0000    0    12.011  -32.316444    2.986750    4.038860
   1 C     6.0000    0    12.011  -30.033057    1.748596    2.822104
   2 C     6.0000    0    12.011  -27.922786    0.989966    4.241298
   3 C     6.0000    0    12.011  -27.823064    1.337051    7.080529
   4 C     6.0000    0    12.011  -25.740539   -0.138452    3.046711
   5 C     6.0000    0    12.011  -25.857764   -0.452785    0.340372
   6 C     6.0000    0    12.011  -23.543808   -1.600200   -0.929871
   7 C     6.0000    0    12.011  -21.742318    0.360274   -1.988079
   8 C     6.0000    0    12.011  -19.375458    0.880770   -1.221587
   9 C     6.0000    0    12.011  -17.866059    2.970023   -2.461242
  10 C     6.0000    0    12.011  -18.072562   -0.510770    0.931370
  11 C     6.0000    0    12.011  -16.848975   -3.084793    0.209299
  12 C     6.0000    0    12.011  -14.890280   -2.943218   -1.853169
  13 C     6.0000    0    12.011  -12.378642   -3.303246   -1.690987
  14 C     6.0000    0    12.011  -10.987194   -4.000958    0.704740
  15 C     6.0000    0    12.011  -10.741848   -3.043027   -4.044653
  16 C     6.0000    0    12.011   -9.857349   -0.306316   -4.661670
  17 C     6.0000    0    12.011   -8.292931    0.954612   -2.643040
  18 C     6.0000    0    12.011   -5.805332    1.479877   -2.668552
  19 C     6.0000    0    12.011   -4.046517    0.908683   -4.845819
  20 C     6.0000    0    12.011   -4.587261    2.765530   -0.399100
  21 C     6.0000    0    12.011   -3.779035    0.958038    1.775667
  22 C     6.0000    0    12.011   -1.919234   -1.070364    1.043294
  23 C     6.0000    0    12.011    0.526431   -1.294368    1.702292
  24 C     6.0000    0    12.011    1.919391    0.517580    3.416276
  25 C     6.0000    0    12.011    2.066621   -3.523550    0.732548
  26 C     6.0000    0    12.011    3.319612   -3.136773   -1.900769
  27 C     6.0000    0    12.011    5.205201   -1.007780   -2.059975
  28 C     6.0000    0    12.011    7.735462   -1.153153   -2.269770
  29 C     6.0000    0    12.011    9.212965   -3.592624   -2.433734
  30 C     6.0000    0    12.011    9.304720    1.255748   -2.396257
  31 C     6.0000    0    12.011   10.081769    2.390878    0.204465
  32 C     6.0000    0    12.011   11.637744    0.683644    1.871939
  33 C     6.0000    0    12.011   14.113820    0.843892    2.426964
  34 C     6.0000    0    12.011   15.867524    2.881363    1.461419
  35 C     6.0000    0    12.011   15.324313   -1.108654    4.163060
  36 C     6.0000    0    12.011   16.129008   -3.613132    2.849973
  37 C     6.0000    0    12.011   17.994113   -3.316175    0.719488
  38 C     6.0000    0    12.011   20.414377   -4.087944    0.608824
  39 C     6.0000    0    12.011   21.765207   -5.506026    2.689046
  40 C     6.0000    0    12.011   21.967385   -3.583197   -1.759465
  41 C     6.0000    0    12.011   23.403843   -1.015230   -1.801006
  42 C     6.0000    0    12.011   25.297701   -0.638545    0.294650
  43 C     6.0000    0    12.011   27.833669   -0.789604    0.173544
  44 C     6.0000    0    12.011   29.403881   -0.284883    2.527081
  45 C     6.0000    0    12.011   30.403818    2.464638    2.798977
  46 C     6.0000    0    12.011   32.429295    3.198470    0.937345
  47 C     6.0000    0    12.011   32.508560    5.198585   -0.628035
  48 C     6.0000    0    12.011   30.460199    7.173101   -0.869160
  49 C     6.0000    0    12.011   34.768307    5.635887   -2.322900
  50 C     6.0000    0    12.011   29.299250   -1.464227   -2.183229
  51 C     6.0000    0    12.011  -28.001610    0.260130   -1.064357
  52 C     6.0000    0    12.011  -30.063630    1.355057    0.194209
  53 O     8.0000    0    15.999  -32.145666    2.120963   -1.256874
  54 O     8.0000    0    15.999  -23.788952   -0.845134    4.348479
  55 H     1.0000    0     1.008  -31.954307    3.514786    6.000661
  56 H     1.0000    0     1.008  -33.979639    1.733569    4.051392
  57 H     1.0000    0     1.008  -32.879969    4.707922    3.023207
  58 H     1.0000    0     1.008  -29.338018    0.318910    8.075515
  59 H     1.0000    0     1.008  -27.974397    3.327892    7.661802
  60 H     1.0000    0     1.008  -26.008510    0.612411    7.750631
  61 H     1.0000    0     1.008  -24.123569   -2.853061   -2.485097
  62 H     1.0000    0     1.008  -22.574508   -2.763972    0.472853
  63 H     1.0000    0     1.008  -22.508515    1.496631   -3.532262
  64 H     1.0000    0     1.008  -18.904015    3.853944   -4.020652
  65 H     1.0000    0     1.008  -16.061348    2.260570   -3.205208
  66 H     1.0000    0     1.008  -17.381845    4.454618   -1.088220
  67 H     1.0000    0     1.008  -19.452784   -0.855487    2.437527
  68 H     1.0000    0     1.008  -16.589373    0.706999    1.724649
  69 H     1.0000    0     1.008  -18.369173   -4.359591   -0.409991
  70 H     1.0000    0     1.008  -16.052664   -3.917201    1.930720
  71 H     1.0000    0     1.008  -15.647701   -2.486082   -3.718486
  72 H     1.0000    0     1.008  -12.204258   -4.046412    2.373463
  73 H     1.0000    0     1.008   -9.443070   -2.665224    1.073247
  74 H     1.0000    0     1.008  -10.101623   -5.870810    0.507298
  75 H     1.0000    0     1.008  -11.796330   -3.727368   -5.694839
  76 H     1.0000    0     1.008   -9.062453   -4.249668   -3.862698
  77 H     1.0000    0     1.008  -11.559992    0.838794   -4.995345
  78 H     1.0000    0     1.008   -8.830366   -0.368169   -6.459010
  79 H     1.0000    0     1.008   -9.347301    1.509674   -0.957777
  80 H     1.0000    0     1.008   -4.958686   -0.117907   -6.389011
  81 H     1.0000    0     1.008   -2.423385   -0.212017   -4.202117
  82 H     1.0000    0     1.008   -3.263924    2.670513   -5.621820
  83 H     1.0000    0     1.008   -5.914342    4.138652    0.411141
  84 H     1.0000    0     1.008   -2.920193    3.835513   -1.018872
  85 H     1.0000    0     1.008   -5.501601    0.046546    2.499727
  86 H     1.0000    0     1.008   -3.036586    2.120821    3.319989
  87 H     1.0000    0     1.008   -2.696765   -2.547526   -0.170573
  88 H     1.0000    0     1.008    0.788440    2.156509    3.966356
  89 H     1.0000    0     1.008    3.649707    1.210173    2.505582
  90 H     1.0000    0     1.008    2.525748   -0.453555    5.150704
  91 H     1.0000    0     1.008    0.839707   -5.189169    0.581213
  92 H     1.0000    0     1.008    3.552401   -3.994302    2.103816
  93 H     1.0000    0     1.008    1.796250   -2.782985   -3.270256
  94 H     1.0000    0     1.008    4.193023   -4.933031   -2.447249
  95 H     1.0000    0     1.008    4.379734    0.883109   -2.009675
  96 H     1.0000    0     1.008    8.037788   -5.278640   -2.225134
  97 H     1.0000    0     1.008   10.688623   -3.656489   -0.977389
  98 H     1.0000    0     1.008   10.195198   -3.717967   -4.260816
  99 H     1.0000    0     1.008    8.235473    2.720638   -3.403041
 100 H     1.0000    0     1.008   11.028378    0.904393   -3.498520
 101 H     1.0000    0     1.008    8.335378    2.892930    1.213776
 102 H     1.0000    0     1.008   11.078488    4.168866   -0.162746
 103 H     1.0000    0     1.008   10.586705   -0.869667    2.733722
 104 H     1.0000    0     1.008   14.966178    4.173727    0.125285
 105 H     1.0000    0     1.008   17.518755    2.042273    0.525973
 106 H     1.0000    0     1.008   16.607286    4.007193    3.043821
 107 H     1.0000    0     1.008   13.993169   -1.610917    5.672697
 108 H     1.0000    0     1.008   16.990589   -0.281714    5.083258
 109 H     1.0000    0     1.008   14.405453   -4.505956    2.104295
 110 H     1.0000    0     1.008   16.864297   -4.886219    4.308111
 111 H     1.0000    0     1.008   17.242635   -2.360281   -0.948276
 112 H     1.0000    0     1.008   20.640783   -5.699425    4.411214
 113 H     1.0000    0     1.008   23.545073   -4.565054    3.185034
 114 H     1.0000    0     1.008   22.277744   -7.413489    2.042155
 115 H     1.0000    0     1.008   20.719928   -3.609955   -3.416479
 116 H     1.0000    0     1.008   23.350032   -5.109692   -2.022191
 117 H     1.0000    0     1.008   21.984589    0.499014   -1.695225
 118 H     1.0000    0     1.008   24.311728   -0.839081   -3.654439
 119 H     1.0000    0     1.008   24.474822   -0.186506    2.132114
 120 H     1.0000    0     1.008   31.024083   -1.585972    2.581868
 121 H     1.0000    0     1.008   28.258240   -0.690388    4.207007
 122 H     1.0000    0     1.008   31.195044    2.623594    4.718462
 123 H     1.0000    0     1.008   28.794960    3.764647    2.723619
 124 H     1.0000    0     1.008   34.056119    1.925826    0.917454
 125 H     1.0000    0     1.008   28.815706    6.798558    0.322616
 126 H     1.0000    0     1.008   29.809039    7.307450   -2.837326
 127 H     1.0000    0     1.008   31.196648    9.051096   -0.370431
 128 H     1.0000    0     1.008   36.206731    4.166038   -2.088975
 129 H     1.0000    0     1.008   35.651851    7.475001   -1.927331
 130 H     1.0000    0     1.008   34.203395    5.678598   -4.322307
 131 H     1.0000    0     1.008   28.093994   -1.746550   -3.837481
 132 H     1.0000    0     1.008   30.377521   -3.213984   -1.877734
 133 H     1.0000    0     1.008   30.688061    0.007543   -2.634242
 134 C     6.0000    0    12.011  -28.138565   -0.130408   -3.902279
 135 H     1.0000    0     1.008  -27.598232   -2.059409   -4.439882
 136 H     1.0000    0     1.008  -30.051771    0.210394   -4.598811
 137 H     1.0000    0     1.008  -26.864994    1.145931   -4.932793
 138 H     1.0000    0     1.008  -33.635779    2.086953   -0.190363

--------------------------------
INTERNAL COORDINATES (ANGSTROEM)
--------------------------------
 C      0   0   0     0.000000000000     0.00000000     0.00000000
 C      1   0   0     1.517860074697     0.00000000     0.00000000
 C      2   1   0     1.404352414285   121.97554784     0.00000000
 C      3   2   1     1.514560531234   121.56969524     0.78952378
 C      3   2   1     1.445590464196   121.29522754   181.31829280
 C      5   3   2     1.443094363822   116.56716116   359.63691509
 C      6   5   3     1.523117671906   116.70266931   178.99732216
 C      7   6   5     1.516130304149   113.31074204   264.20614484
 C      8   7   6     1.345031761055   127.89794817   113.66055740
 C      9   8   7     1.513484746207   120.68509130   181.73669943
 C      9   8   7     1.521708314756   123.27057901     0.45997953
 C     11   9   8     1.555829740354   115.36261494    82.33321020
 C     12  11   9     1.507022409885   114.87091727    57.96948173
 C     13  12  11     1.345427424618   128.77003583   111.22344839
 C     14  13  12     1.511858264542   124.69395412     1.26748414
 C     14  13  12     1.523308940802   119.78486673   180.45399521
 C     16  14  13     1.556594214781   115.25087648    85.61748952
 C     17  16  14     1.507199642832   115.36474316    59.89747485
 C     18  17  16     1.345474481101   128.44308052   108.29483812
 C     19  18  17     1.511649444311   124.66152474     0.97899839
 C     19  18  17     1.523351480703   119.88977301   180.31209672
 C     21  19  18     1.556344953187   115.13524725    84.35629707
 C     22  21  19     1.506961335580   115.28053322    58.64822390
 C     23  22  21     1.345581463773   128.62592848   110.16426127
 C     24  23  22     1.511747082001   124.65193137     0.99984055
 C     24  23  22     1.522875788794   119.71331988   179.97283294
 C     26  24  23     1.556711508391   115.32503060    86.64607155
 C     27  26  24     1.507310514603   115.48427782    61.45566558
 C     28  27  26     1.345751393974   128.35436648   108.37265152
 C     29  28  27     1.511717572427   124.62047991     1.08020805
 C     29  28  27     1.522833559654   119.88967314   180.15621660
 C     31  29  28     1.556903871358   115.34907947    86.66705188
 C     32  31  29     1.507567902087   115.49486049    59.51622453
 C     33  32  31     1.345472626645   128.45379996   107.01196884
 C     34  33  32     1.511543840354   124.68505550     0.86030598
 C     34  33  32     1.523787636134   119.88470630   180.29985706
 C     36  34  33     1.555829687911   115.04934444    83.00909730
 C     37  36  34     1.506600792291   115.12884935    58.68469741
 C     38  37  36     1.345562799345   128.64199457   112.73797011
 C     39  38  37     1.511912225316   124.67933170     1.14087427
 C     39  38  37     1.522283122020   119.76393180   179.96721889
 C     41  39  38     1.557219309676   115.35743008    89.10695700
 C     42  41  39     1.507956736698   115.42881688    60.05693435
 C     43  42  41     1.345881622409   128.30165396   103.83107461
 C     44  43  42     1.520815587403   119.69312920   178.78131354
 C     45  44  43     1.554886707414   115.21713825   265.01486373
 C     46  45  44     1.506691311965   115.00917904   290.09017804
 C     47  46  45     1.344689209395   128.89075098   127.02235742
 C     48  47  46     1.510950110082   125.02644074   358.83493188
 C     48  47  46     1.512582344025   120.68729633   178.45733685
 C     44  43  42     1.511393986836   124.40010855   358.21564036
 C      6   5   3     1.407809023563   121.85426038   358.92530875
 C     52   6   5     1.403545142015   119.11527415     1.32503511
 O     53  52   6     1.402781856312   118.04334060   178.06237387
 O      5   3   2     1.296504746359   121.54167109   180.09245192
 H      1   2   3     1.092033774450   111.96389116    10.77334171
 H      1   2   3     1.102015072876   112.24523665   250.71136114
 H      1   2   3     1.098797732355   111.49147226   131.24068127
 H      4   3   2     1.100089721013   112.95515821    60.38381765
 H      4   3   2     1.100412562351   113.00796391   299.54350286
 H      4   3   2     1.093073861073   108.05205530   180.09720803
 H      7   6   5     1.100448305222   110.24836941   142.85547904
 H      7   6   5     1.092406983133   107.59832531    25.99361220
 H      8   7   6     1.092576621919   114.80351713   295.10395881
 H     10   9   8     1.096103452362   111.93685583   357.43265258
 H     10   9   8     1.099083403720   111.36472728   236.22383480
 H     10   9   8     1.100342264345   110.99227581   118.19566829
 H     11   9   8     1.096348823417   108.84199904   320.70523274
 H     11   9   8     1.098868818872   109.01694084   204.08471572
 H     12  11   9     1.099827479419   107.80446338   296.85561793
 H     12  11   9     1.096087406171   107.92231950   182.30271842
 H     13  12  11     1.092474341319   114.39506124   291.16708778
 H     15  14  13     1.093227531842   113.31500994   355.37815129
 H     15  14  13     1.097873960423   110.74420100   233.82978505
 H     15  14  13     1.099818987022   110.33881226   116.53592638
 H     16  14  13     1.097754965117   109.36340864   325.01871455
 H     16  14  13     1.098530990074   109.62004819   208.22945826
 H     17  16  14     1.100078701061   107.45006337   298.56705640
 H     17  16  14     1.095914305994   107.66005989   184.25321592
 H     18  17  16     1.092196919121   114.65593808   287.97162636
 H     20  19  18     1.093155251776   113.38297554   355.75116404
 H     20  19  18     1.097947803475   110.68336246   234.22972901
 H     20  19  18     1.099705201068   110.30095235   116.98215410
 H     21  19  18     1.097720164711   109.44228500   323.70837498
 H     21  19  18     1.098357759470   109.55265614   206.91033094
 H     22  21  19     1.100168760799   107.41432773   297.50612780
 H     22  21  19     1.095821360774   107.75150442   183.15040293
 H     23  22  21     1.092213901779   114.51913381   289.58680473
 H     25  24  23     1.093199102013   113.32884688   355.08241174
 H     25  24  23     1.097713092473   110.79900419   233.52212530
 H     25  24  23     1.099748554981   110.27935071   116.22724699
 H     26  24  23     1.097644778506   109.27053278   326.12121752
 H     26  24  23     1.098539745960   109.64022674   209.35604884
 H     27  26  24     1.100039023956   107.45562398   299.93951059
 H     27  26  24     1.095796609377   107.56787382   185.69836111
 H     28  27  26     1.092131227249   114.75051488   287.89181410
 H     30  29  28     1.093132482828   113.38732643   355.71877400
 H     30  29  28     1.097655155730   110.72829457   234.16756960
 H     30  29  28     1.099711237728   110.26847349   116.91282285
 H     31  29  28     1.097682821471   109.35327276   326.02367376
 H     31  29  28     1.098527636823   109.53826344   209.24251349
 H     32  31  29     1.099956059103   107.48843725   298.09901007
 H     32  31  29     1.095988655253   107.55309570   183.83442623
 H     33  32  31     1.092226222920   114.66098359   286.67404468
 H     35  34  33     1.093219592707   113.38927834   355.65035940
 H     35  34  33     1.098051928584   110.64096380   234.16982586
 H     35  34  33     1.099712950810   110.33973427   116.93215800
 H     36  34  33     1.097735644499   109.46205551   322.35793154
 H     36  34  33     1.098226877628   109.55168487   205.56451949
 H     37  36  34     1.100359778453   107.40056802   297.57066495
 H     37  36  34     1.095737764213   107.84353291   183.22093562
 H     38  37  36     1.092195295069   114.48501748   292.04764679
 H     40  39  38     1.093182801396   113.33423071   354.27205786
 H     40  39  38     1.097242712169   110.77905849   232.59515712
 H     40  39  38     1.099820254014   110.21238277   115.33737566
 H     41  39  38     1.097651757789   109.31306042   328.42300788
 H     41  39  38     1.098718584721   109.55301623   211.64897727
 H     42  41  39     1.099671128400   107.56445121   298.56919546
 H     42  41  39     1.096112314621   107.50546543   184.30078852
 H     43  42  41     1.091920352100   114.75891396   283.81947892
 H     45  44  43     1.099986985836   109.72574442   142.17554246
 H     45  44  43     1.097207797040   109.10361412    25.64103904
 H     46  45  44     1.101874678009   106.62161275   170.12942773
 H     46  45  44     1.095298079780   108.65294209    55.90829300
 H     47  46  45     1.093052093289   114.06544467   305.60914066
 H     49  48  47     1.092846619686   113.39740130   357.81805667
 H     49  48  47     1.099331070042   110.46232657   236.44229120
 H     49  48  47     1.099613532294   110.51564442   119.13588653
 H     50  48  47     1.095312824157   111.94700957     0.29269232
 H     50  48  47     1.099805751965   111.01513568   239.32841978
 H     50  48  47     1.099693160146   111.02202371   121.32348150
 H     51  44  43     1.093349439654   113.17949573     2.49730492
 H     51  44  43     1.099573969497   110.11249500   241.79751400
 H     51  44  43     1.097110309295   110.82817753   124.35901959
 C     52   6   5     1.517648405904   121.63349279   181.43450903
 H    135  52   6     1.097583170749   111.75796193    49.19867368
 H    135  52   6     1.092422171476   110.83328602   169.60592833
 H    135  52   6     1.098980658265   112.21241698   289.70354911
 H     54  53  52     0.969859110919   108.34115319   153.94476868

---------------------------
INTERNAL COORDINATES (A.U.)
---------------------------
 C      0   0   0     0.000000000000     0.00000000     0.00000000
 C      1   0   0     2.868339850791     0.00000000     0.00000000
 C      2   1   0     2.653841458511   121.97554784     0.00000000
 C      3   2   1     2.862104617278   121.56969524     0.78952378
 C      3   2   1     2.731770079139   121.29522754   181.31829280
 C      5   3   2     2.727053133028   116.56716116   359.63691509
 C      6   5   3     2.878275269637   116.70266931   178.99732216
 C      7   6   5     2.865071058181   113.31074204   264.20614484
 C      8   7   6     2.541741669820   127.89794817   113.66055740
 C      9   8   7     2.860071678198   120.68509130   181.73669943
 C      9   8   7     2.875611970600   123.27057901     0.45997953
 C     11   9   8     2.940092120279   115.36261494    82.33321020
 C     12  11   9     2.847859632365   114.87091727    57.96948173
 C     13  12  11     2.542489365596   128.77003583   111.22344839
 C     14  13  12     2.856998073291   124.69395412     1.26748414
 C     14  13  12     2.878636715469   119.78486673   180.45399521
 C     16  14  13     2.941536767582   115.25087648    85.61748952
 C     17  16  14     2.848194554096   115.36474316    59.89747485
 C     18  17  16     2.542578289461   128.44308052   108.29483812
 C     19  18  17     2.856603460241   124.66152474     0.97899839
 C     19  18  17     2.878717104232   119.88977301   180.31209672
 C     21  19  18     2.941065731434   115.13524725    84.35629707
 C     22  21  19     2.847744218655   115.28053322    58.64822390
 C     23  22  21     2.542780457412   128.62592848   110.16426127
 C     24  23  22     2.856787968737   124.65193137     0.99984055
 C     24  23  22     2.877818176800   119.71331988   179.97283294
 C     26  24  23     2.941758420383   115.32503060    86.64607155
 C     27  26  24     2.848404071379   115.48427782    61.45566558
 C     28  27  26     2.543101578954   128.35436648   108.37265152
 C     29  28  27     2.856732203724   124.62047991     1.08020805
 C     29  28  27     2.877738375291   119.88967314   180.15621660
 C     31  29  28     2.942121933709   115.34907947    86.66705188
 C     32  31  29     2.848890463234   115.49486049    59.51622453
 C     33  32  31     2.542574785047   128.45379996   107.01196884
 C     34  33  32     2.856403897685   124.68505550     0.86030598
 C     34  33  32     2.879541318549   119.88470630   180.29985706
 C     36  34  33     2.940092021176   115.04934444    83.00909730
 C     37  36  34     2.847062890579   115.12884935    58.68469741
 C     38  37  36     2.542745186754   128.64199457   112.73797011
 C     39  38  37     2.857100044375   124.67933170     1.14087427
 C     39  38  37     2.876698198908   119.76393180   179.96721889
 C     41  39  38     2.942718025741   115.35743008    89.10695700
 C     42  41  39     2.849625254162   115.42881688    60.05693435
 C     43  42  41     2.543347675030   128.30165396   103.83107461
 C     44  43  42     2.873924960391   119.69312920   178.78131354
 C     45  44  43     2.938310046287   115.21713825   265.01486373
 C     46  45  44     2.847233947972   115.00917904   290.09017804
 C     47  46  45     2.541094340996   128.89075098   127.02235742
 C     48  47  46     2.855281910074   125.02644074   358.83493188
 C     48  47  46     2.858366385212   120.68729633   178.45733685
 C     44  43  42     2.856120715576   124.40010855   358.21564036
 C      6   5   3     2.660373503397   121.85426038   358.92530875
 C     52   6   5     2.652315935004   119.11527415     1.32503511
 O     53  52   6     2.650873534063   118.04334060   178.06237387
 O      5   3   2     2.450038901947   121.54167109   180.09245192
 H      1   2   3     2.063644762704   111.96389116    10.77334171
 H      1   2   3     2.082506683189   112.24523665   250.71136114
 H      1   2   3     2.076426790725   111.49147226   131.24068127
 H      4   3   2     2.078868295457   112.95515821    60.38381765
 H      4   3   2     2.079478377169   113.00796391   299.54350286
 H      4   3   2     2.065610241576   108.05205530   180.09720803
 H      7   6   5     2.079545921407   110.24836941   142.85547904
 H      7   6   5     2.064350024905   107.59832531    25.99361220
 H      8   7   6     2.064670595753   114.80351713   295.10395881
 H     10   9   8     2.071335339410   111.93685583   357.43265258
 H     10   9   8     2.076966631369   111.36472728   236.22383480
 H     10   9   8     2.079345533191   110.99227581   118.19566829
 H     11   9   8     2.071799023505   108.84199904   320.70523274
 H     11   9   8     2.076561124774   109.01694084   204.08471572
 H     12  11   9     2.078372730662   107.80446338   296.85561793
 H     12  11   9     2.071305016503   107.92231950   182.30271842
 H     13  12  11     2.064477313429   114.39506124   291.16708778
 H     15  14  13     2.065900637244   113.31500994   355.37815129
 H     15  14  13     2.074681114762   110.74420100   233.82978505
 H     15  14  13     2.078356682357   110.33881226   116.53592638
 H     16  14  13     2.074456246223   109.36340864   325.01871455
 H     16  14  13     2.075922720865   109.62004819   208.22945826
 H     17  16  14     2.078847470766   107.45006337   298.56705640
 H     17  16  14     2.070977904575   107.66005989   184.25321592
 H     18  17  16     2.063953061452   114.65593808   287.97162636
 H     20  19  18     2.065764047714   113.38297554   355.75116404
 H     20  19  18     2.074820657909   110.68336246   234.22972901
 H     20  19  18     2.078141658067   110.30095235   116.98215410
 H     21  19  18     2.074390482986   109.44228500   323.70837498
 H     21  19  18     2.075595362466   109.55265614   206.91033094
 H     22  21  19     2.079017659006   107.41432773   297.50612780
 H     22  21  19     2.070802263563   107.75150442   183.15040293
 H     23  22  21     2.063985154024   114.51913381   289.58680473
 H     25  24  23     2.065846912653   113.32884688   355.08241174
 H     25  24  23     2.074377118394   110.79900419   233.52212530
 H     25  24  23     2.078223585089   110.27935071   116.22724699
 H     26  24  23     2.074248023706   109.27053278   326.12121752
 H     26  24  23     2.075939267092   109.64022674   209.35604884
 H     27  26  24     2.078772491902   107.45562398   299.93951059
 H     27  26  24     2.070755490202   107.56787382   185.69836111
 H     28  27  26     2.063828921805   114.75051488   287.89181410
 H     30  29  28     2.065721020639   113.38732643   355.71877400
 H     30  29  28     2.074267633817   110.72829457   234.16756960
 H     30  29  28     2.078153065701   110.26847349   116.91282285
 H     31  29  28     2.074319914489   109.35327276   326.02367376
 H     31  29  28     2.075916384140   109.53826344   209.24251349
 H     32  31  29     2.078615711052   107.48843725   298.09901007
 H     32  31  29     2.071118404313   107.55309570   183.83442623
 H     33  32  31     2.064008437607   114.66098359   286.67404468
 H     35  34  33     2.065885634453   113.38927834   355.65035940
 H     35  34  33     2.075017425847   110.64096380   234.16982586
 H     35  34  33     2.078156302958   110.33973427   116.93215800
 H     36  34  33     2.074419735547   109.46205551   322.35793154
 H     36  34  33     2.075348031627   109.55168487   205.56451949
 H     37  36  34     2.079378630059   107.40056802   297.57066495
 H     37  36  34     2.070644288959   107.84353291   183.22093562
 H     38  37  36     2.063949992438   114.48501748   292.04764679
 H     40  39  38     2.065816108951   113.33423071   354.27205786
 H     40  39  38     2.073488228441   110.77905849   232.59515712
 H     40  39  38     2.078359076626   110.21238277   115.33737566
 H     41  39  38     2.074261212638   109.31306042   328.42300788
 H     41  39  38     2.076277223372   109.55301623   211.64897727
 H     42  41  39     2.078077270056   107.56445121   298.56919546
 H     42  41  39     2.071352086653   107.50546543   184.30078852
 H     43  42  41     2.063430425524   114.75891396   283.81947892
 H     45  44  43     2.078674154107   109.72574442   142.17554246
 H     45  44  43     2.073422248408   109.10361412    25.64103904
 H     46  45  44     2.082241375340   106.62161275   170.12942773
 H     46  45  44     2.069813405795   108.65294209    55.90829300
 H     47  46  45     2.065569106425   114.06544467   305.60914066
 H     49  48  47     2.065180817588   113.39740130   357.81805667
 H     49  48  47     2.077434652890   110.46232657   236.44229120
 H     49  48  47     2.077968429190   110.51564442   119.13588653
 H     50  48  47     2.069841268629   111.94700957     0.29269232
 H     50  48  47     2.078331671725   111.01513568   239.32841978
 H     50  48  47     2.078118904023   111.02202371   121.32348150
 H     51  44  43     2.066131009623   113.17949573     2.49730492
 H     51  44  43     2.077893666339   110.11249500   241.79751400
 H     51  44  43     2.073238023268   110.82817753   124.35901959
 C     52   6   5     2.867939854741   121.63349279   181.43450903
 H    135  52   6     2.074131601917   111.75796193    49.19867368
 H    135  52   6     2.064378726713   110.83328602   169.60592833
 H    135  52   6     2.076772470597   112.21241698   289.70354911
 H     54  53  52     1.832768108126   108.34115319   153.94476868


           ************************************************************
           *        Program running with 4 parallel MPI-processes     *
           *              working on a common directory               *
           ************************************************************
------------------------------------------------------------------------------
                   ___                                                        
                  /   \      - P O W E R E D   B Y -                         
                 /     \                                                     
                 |  |  |   _    _      __       _____    __    __             
                 |  |  |  | |  | |    /  \     |  _  \  |  |  /  |          
                  \  \/   | |  | |   /    \    | | | |  |  | /  /          
                 / \  \   | |__| |  /  /\  \   | |_| |  |  |/  /          
                |  |  |   |  __  | /  /__\  \  |    /   |      \           
                |  |  |   | |  | | |   __   |  |    \   |  |\   \          
                \     /   | |  | | |  |  |  |  | |\  \  |  | \   \       
                 \___/    |_|  |_| |__|  |__|  |_| \__\ |__|  \__/        
                                                                              
                      - O R C A' S   B I G   F R I E N D -                    
                                      &                                       
                       - I N T E G R A L  F E E D E R -                       
                                                                              
 v1 FN, 2020, v2 2021                                                         
------------------------------------------------------------------------------


Reading SHARK input file mPQ9_2e_1H_B3LYP_631Gd_opt.SHARKINP.tmp ... ok
----------------------
SHARK INTEGRAL PACKAGE
----------------------

Number of atoms                             ...    139
Number of basis functions                   ...    950
Number of shells                            ...    502
Maximum angular momentum                    ...      2
Integral batch strategy                     ... SHARK/LIBINT Hybrid
RI-J (if used) integral strategy            ... SPLIT-RIJ (Revised 2003 algorithm where possible)
Printlevel                                  ...      1
Contraction scheme used                     ... SEGMENTED contraction
Coulomb Range Separation                    ... NOT USED
Exchange Range Separation                   ... NOT USED
Finite Nucleus Model                        ... NOT USED
Auxiliary Coulomb fitting basis             ... AVAILABLE
   # of basis functions in Aux-J            ...   3657
   # of shells in Aux-J                     ...   1255
   Maximum angular momentum in Aux-J        ...      4
Auxiliary J/K fitting basis                 ... NOT available
Auxiliary Correlation fitting basis         ... NOT available
Auxiliary 'external' fitting basis          ... NOT available
Integral threshold                          ...     2.500000e-11
Primitive cut-off                           ...     2.500000e-12
Primitive pair pre-selection threshold      ...     2.500000e-12

Calculating pre-screening integrals         ... done (  0.2 sec) Dimension = 502
Organizing shell pair data                  ... done (  0.2 sec)
Shell pair information
Total number of shell pairs                 ...    126253
Shell pairs after pre-screening             ...     36072
Total number of primitive shell pairs       ...    688803
Primitive shell pairs kept                  ...    104387
          la=0 lb=0:  15515 shell pairs
          la=1 lb=0:  11695 shell pairs
          la=1 lb=1:   2256 shell pairs
          la=2 lb=0:   4493 shell pairs
          la=2 lb=1:   1782 shell pairs
          la=2 lb=2:    331 shell pairs

Calculating one electron integrals          ... done (  0.2 sec)
Calculating RI/J V-Matrix + Cholesky decomp.... done (  0.9 sec)
Calculating Nuclear repulsion               ... done (  0.0 sec) ENN=   6386.392937929907 Eh

SHARK setup successfully completed in   1.9 seconds

Maximum memory used throughout the entire GTOINT-calculation: 131.4 MB


           ************************************************************
           *        Program running with 4 parallel MPI-processes     *
           *              working on a common directory               *
           ************************************************************

Diagonalization of the overlap matrix:
Smallest eigenvalue                        ... 3.593e-04
Time for diagonalization                   ...    0.170 sec
Threshold for overlap eigenvalues          ... 1.000e-08
Number of eigenvalues below threshold      ... 0
Time for construction of square roots      ...    0.101 sec
Total time needed                          ...    0.275 sec

-------------------
DFT GRID GENERATION
-------------------

General Integration Accuracy     IntAcc      ... 4.959
Radial Grid Type                 RadialGrid  ... OptM3 with GC (2021)
Angular Grid (max. ang.)         AngularGrid ... 6 (Lebedev-590)
Angular grid pruning method      GridPruning ... 4 (adaptive)
Weight generation scheme         WeightScheme... Becke
Basis function cutoff            BFCut       ... 1.0000e-11
Integration weight cutoff        WCut        ... 1.0000e-14
Angular grids for H and He will be reduced by one unit
Partially contracted basis set               ... off
Rotationally invariant grid construction     ... off

Total number of grid points                  ...  1488737
Total number of batches                      ...    23327
Average number of points per batch           ...       63
Average number of grid points per atom       ...    10710
Time for grid setup =   29.005 sec

--------------------
COSX GRID GENERATION
--------------------

GRIDX 1
-------
General Integration Accuracy     IntAcc      ... 4.020
Radial Grid Type                 RadialGrid  ... OptM3 with GC (2021)
Angular Grid (max. ang.)         AngularGrid ... 2 (Lebedev-110)
Angular grid pruning method      GridPruning ... 4 (adaptive)
Weight generation scheme         WeightScheme... Becke
Basis function cutoff            BFCut       ... 1.0000e-11
Integration weight cutoff        WCut        ... 1.0000e-14
Angular grids for H and He will be reduced by one unit
Partially contracted basis set               ... on
Rotationally invariant grid construction     ... off

Total number of grid points                  ...   156733
Total number of batches                      ...     2519
Average number of points per batch           ...       62
Average number of grid points per atom       ...     1128
UseSFitting                                  ... on

GRIDX 2
-------
General Integration Accuracy     IntAcc      ... 4.338
Radial Grid Type                 RadialGrid  ... OptM3 with GC (2021)
Angular Grid (max. ang.)         AngularGrid ... 3 (Lebedev-194)
Angular grid pruning method      GridPruning ... 4 (adaptive)
Weight generation scheme         WeightScheme... Becke
Basis function cutoff            BFCut       ... 1.0000e-11
Integration weight cutoff        WCut        ... 1.0000e-14
Angular grids for H and He will be reduced by one unit
Partially contracted basis set               ... on
Rotationally invariant grid construction     ... off

Total number of grid points                  ...   339239
Total number of batches                      ...     5374
Average number of points per batch           ...       63
Average number of grid points per atom       ...     2441
UseSFitting                                  ... on

GRIDX 3
-------
General Integration Accuracy     IntAcc      ... 4.871
Radial Grid Type                 RadialGrid  ... OptM3 with GC (2021)
Angular Grid (max. ang.)         AngularGrid ... 4 (Lebedev-302)
Angular grid pruning method      GridPruning ... 4 (adaptive)
Weight generation scheme         WeightScheme... Becke
Basis function cutoff            BFCut       ... 1.0000e-11
Integration weight cutoff        WCut        ... 1.0000e-14
Angular grids for H and He will be reduced by one unit
Partially contracted basis set               ... on
Rotationally invariant grid construction     ... off

Total number of grid points                  ...   655171
Total number of batches                      ...    10302
Average number of points per batch           ...       63
Average number of grid points per atom       ...     4713
UseSFitting                                  ... on

Time for X-Grid setup             =   20.471 sec


--------------------
CPCM SOLVATION MODEL
--------------------
CPCM parameters:
  Epsilon                                         ...      80.4000
  Refrac                                          ...       1.3300
  Rsolv                                           ...       1.3000
  Surface type                                    ... GAUSSIAN VDW
  Epsilon function type                           ...         CPCM
Radii:
 Radius for C  used is    3.8550 Bohr (=   2.0400 Ang.)
 Radius for O  used is    3.4469 Bohr (=   1.8240 Ang.)
 Radius for H  used is    2.4944 Bohr (=   1.3200 Ang.)
Calculating surface                               ...        done! (  0.0s)
GEPOL surface points                              ...         7336
GEPOL Volume                                      ...    7224.1610
GEPOL Surface-area                                ...    3702.2488
Calculating surface distance matrix               ...        done! (  0.3s)
Performing Cholesky decomposition & store         ...        done! (  3.0s)
Overall time for CPCM initialization              ...                 3.3s
--------------
SCF ITERATIONS
--------------
ITER       Energy         Delta-E        Max-DP      RMS-DP      [F,P]     Damp
               ***  Starting incremental Fock matrix formation  ***
                      *** Initiating the SOSCF procedure ***
                      *** Re-Reading the Fockian *** 
                      *** Removing any level shift *** 
ITER      Energy       Delta-E        Grad      Rot      Max-DP    RMS-DP
  0  -2256.59206593 -2256.5920659320  0.000352  0.000352  0.001139  0.000010
               *** Restarting incremental Fock matrix formation ***
  1  -2256.59213458  -0.0000686518  0.000118  0.000275  0.000606  0.000006
  2  -2256.59214189  -0.0000073068  0.000015  0.000049  0.000099  0.000001
  3  -2256.59214196  -0.0000000671  0.000018  0.000035  0.000061  0.000001
  4  -2256.59214198  -0.0000000212  0.000008  0.000016  0.000027  0.000000
  5  -2256.59214198  -0.0000000051  0.000003  0.000008  0.000016  0.000000
  6  -2256.59214200  -0.0000000115  0.000003  0.000007  0.000010  0.000000
                  ***Gradient check signals convergence***
              ***Rediagonalizing the Fockian in SOSCF/NRSCF***

               *****************************************************
               *                     SUCCESS                       *
               *           SCF CONVERGED AFTER   7 CYCLES          *
               *****************************************************

Old exchange energy                            =    -65.283200074 Eh
New exchange energy                            =    -65.283208223 Eh
Exchange energy change after final integration =     -0.000008149 Eh
Total energy after final integration           =  -2256.592150135 Eh
Final COS-X integration done in                =   123.085 sec
Total Energy       :        -2256.59215013 Eh          -61404.99417 eV
  Last Energy change         ...    9.2878e-09  Tolerance :   1.0000e-08
  Last MAX-Density change    ...    8.4377e-15  Tolerance :   1.0000e-07
             **** THE GBW FILE WAS UPDATED (mPQ9_2e_1H_B3LYP_631Gd_opt.gbw) ****
             **** DENSITY mPQ9_2e_1H_B3LYP_631Gd_opt.scfp WAS UPDATED ****
             **** ENERGY FILE WAS UPDATED (mPQ9_2e_1H_B3LYP_631Gd_opt.en.tmp) ****
             **** THE GBW FILE WAS UPDATED (mPQ9_2e_1H_B3LYP_631Gd_opt.gbw) ****
             **** DENSITY mPQ9_2e_1H_B3LYP_631Gd_opt.scfp WAS UPDATED ****
Total SCF time: 0 days 0 hours 9 min 51 sec 

Maximum memory used throughout the entire SCF-calculation: 1147.9 MB

-------------------------   --------------------
FINAL SINGLE POINT ENERGY     -2256.592150134930
-------------------------   --------------------


           ************************************************************
           *        Program running with 4 parallel MPI-processes     *
           *              working on a common directory               *
           ************************************************************
------------------------------------------------------------------------------
                         ORCA SCF GRADIENT CALCULATION
------------------------------------------------------------------------------

 ... reading COSX grid (gridx3)
Gradient of the Kohn-Sham DFT energy:
Kohn-Sham wavefunction type      ... RKS
Hartree-Fock exchange scaling    ...    0.200
Number of operators              ...    1
Number of atoms                  ...  139
Basis set dimensions             ...  950
Integral neglect threshold       ... 2.5e-11
Integral primitive cutoff        ... 2.5e-12
SHARK Integral package           ... ON

Nuc. rep. gradient       (SHARK) ... done (  0.0 sec)
HCore & Overlap gradient (SHARK) ... done (  3.3 sec)
RI-J gradient            (SHARK) ... done ( 11.2 sec)
COSX-gradient                    ... done (168.5 sec)
Exchange-correlation gradient    ... done

------------------
CARTESIAN GRADIENT
------------------

   1   C   :    0.000008103   -0.000013346   -0.000044729
   2   C   :   -0.000030081   -0.000002320   -0.000002359
   3   C   :   -0.000023401    0.000046664    0.000070617
   4   C   :    0.000024269   -0.000004561   -0.000007891
   5   C   :    0.000054369   -0.000052801   -0.000013235
   6   C   :    0.000048520   -0.000006007   -0.000053190
   7   C   :   -0.000091957    0.000084839    0.000020719
   8   C   :   -0.000037757   -0.000015584   -0.000037710
   9   C   :    0.000006775    0.000006514    0.000055267
  10   C   :   -0.000006750   -0.000010789    0.000007343
  11   C   :    0.000035752   -0.000061655   -0.000053054
  12   C   :   -0.000029230    0.000028527    0.000006774
  13   C   :   -0.000013043   -0.000029290   -0.000005891
  14   C   :    0.000027611    0.000072251   -0.000008617
  15   C   :   -0.000004816   -0.000032063    0.000014407
  16   C   :   -0.000005271   -0.000047115   -0.000008763
  17   C   :    0.000018297    0.000000882    0.000003552
  18   C   :   -0.000017079    0.000015275   -0.000010147
  19   C   :    0.000006144   -0.000006452    0.000011731
  20   C   :   -0.000002713   -0.000004180   -0.000007925
  21   C   :    0.000011725    0.000002399   -0.000011408
  22   C   :   -0.000021097    0.000011571   -0.000003315
  23   C   :   -0.000005184   -0.000022473    0.000004440
  24   C   :    0.000014360    0.000011833   -0.000033771
  25   C   :    0.000002048   -0.000001506    0.000017859
  26   C   :   -0.000007183   -0.000011999    0.000009197
  27   C   :    0.000003096   -0.000007095    0.000005813
  28   C   :   -0.000000334    0.000014912   -0.000005970
  29   C   :   -0.000004009   -0.000017668    0.000025285
  30   C   :   -0.000007408   -0.000017992   -0.000023174
  31   C   :    0.000020613    0.000011818   -0.000006955
  32   C   :   -0.000015896   -0.000016443   -0.000029620
  33   C   :    0.000001619    0.000002060    0.000025720
  34   C   :    0.000006103   -0.000015404    0.000011061
  35   C   :    0.000004191    0.000007893    0.000011524
  36   C   :   -0.000010017    0.000003134   -0.000018504
  37   C   :   -0.000005757   -0.000011382    0.000010957
  38   C   :   -0.000013570    0.000019711    0.000004766
  39   C   :    0.000011131   -0.000002556    0.000011743
  40   C   :   -0.000004958   -0.000007543    0.000014786
  41   C   :    0.000025033   -0.000002663   -0.000007335
  42   C   :   -0.000009224    0.000009860    0.000007851
  43   C   :    0.000008895    0.000003988    0.000013816
  44   C   :    0.000001150   -0.000009090   -0.000005587
  45   C   :    0.000007635    0.000026290   -0.000004739
  46   C   :   -0.000013606   -0.000009842    0.000011714
  47   C   :    0.000004687    0.000005055   -0.000009511
  48   C   :    0.000003588    0.000004891   -0.000005544
  49   C   :    0.000000120   -0.000009573   -0.000008325
  50   C   :   -0.000003199    0.000002576    0.000002359
  51   C   :   -0.000002565   -0.000021543    0.000005755
  52   C   :    0.000002280   -0.000013637    0.000003568
  53   C   :    0.000027685   -0.000020672   -0.000029223
  54   O   :   -0.000039708   -0.000004570    0.000020904
  55   O   :   -0.000021418    0.000018527   -0.000005162
  56   H   :    0.000010166   -0.000000645   -0.000001516
  57   H   :   -0.000005091    0.000008024   -0.000009945
  58   H   :   -0.000008511    0.000011179    0.000018086
  59   H   :   -0.000006478    0.000002940   -0.000006864
  60   H   :   -0.000008539    0.000005159    0.000000196
  61   H   :    0.000001025    0.000005780   -0.000011679
  62   H   :    0.000040438   -0.000049682    0.000024682
  63   H   :    0.000018509   -0.000019568   -0.000019528
  64   H   :    0.000020349    0.000012567   -0.000010799
  65   H   :    0.000004229   -0.000001590   -0.000005182
  66   H   :    0.000001634   -0.000001484   -0.000007941
  67   H   :   -0.000002133    0.000004763   -0.000004722
  68   H   :   -0.000006049    0.000017166    0.000007839
  69   H   :   -0.000010535    0.000001433    0.000020092
  70   H   :    0.000005295    0.000004954    0.000005601
  71   H   :    0.000005854    0.000011960    0.000002355
  72   H   :   -0.000002837   -0.000010412   -0.000005044
  73   H   :   -0.000005072   -0.000001517   -0.000009097
  74   H   :   -0.000000037    0.000002859   -0.000007078
  75   H   :    0.000006265    0.000006604    0.000015930
  76   H   :    0.000002342   -0.000000807    0.000004140
  77   H   :   -0.000002310   -0.000000877   -0.000003384
  78   H   :    0.000001381    0.000007772    0.000005662
  79   H   :   -0.000002978   -0.000003777   -0.000003530
  80   H   :    0.000003523   -0.000001916   -0.000001930
  81   H   :    0.000005710   -0.000003939   -0.000004386
  82   H   :   -0.000004536    0.000000786    0.000000463
  83   H   :   -0.000003847   -0.000002895    0.000000315
  84   H   :   -0.000001515   -0.000006739    0.000006441
  85   H   :   -0.000001932    0.000006791   -0.000004163
  86   H   :    0.000000282    0.000004800    0.000001672
  87   H   :    0.000000545   -0.000003721   -0.000002787
  88   H   :    0.000005107   -0.000002796    0.000008167
  89   H   :    0.000002296   -0.000000619   -0.000003572
  90   H   :   -0.000000529   -0.000002088    0.000002570
  91   H   :    0.000001958    0.000009714    0.000000320
  92   H   :    0.000004563   -0.000000631    0.000002805
  93   H   :   -0.000002008    0.000006406    0.000007513
  94   H   :    0.000006089    0.000009835   -0.000005014
  95   H   :    0.000000440   -0.000001945   -0.000001643
  96   H   :    0.000002822   -0.000002125   -0.000006360
  97   H   :    0.000004971   -0.000006605    0.000001164
  98   H   :   -0.000008761    0.000017600    0.000009468
  99   H   :   -0.000001977   -0.000001047    0.000004435
 100   H   :   -0.000003975   -0.000002094    0.000004106
 101   H   :    0.000000172    0.000007084   -0.000005545
 102   H   :    0.000003356    0.000002906    0.000006745
 103   H   :   -0.000001925   -0.000000292   -0.000001014
 104   H   :   -0.000002760    0.000005843   -0.000005159
 105   H   :    0.000002225   -0.000001821   -0.000004277
 106   H   :    0.000002428    0.000006247   -0.000002758
 107   H   :    0.000005923    0.000001625   -0.000008805
 108   H   :    0.000003177   -0.000004138    0.000003080
 109   H   :   -0.000001547    0.000021853   -0.000003974
 110   H   :    0.000001866   -0.000001837    0.000001011
 111   H   :    0.000000194    0.000003124   -0.000000228
 112   H   :    0.000009004   -0.000006396   -0.000005201
 113   H   :    0.000000163    0.000000546    0.000000039
 114   H   :   -0.000001613    0.000008688   -0.000008404
 115   H   :   -0.000006057    0.000001424    0.000001229
 116   H   :   -0.000013679   -0.000005814    0.000010869
 117   H   :    0.000004467    0.000008334   -0.000009001
 118   H   :    0.000001855   -0.000000377   -0.000004975
 119   H   :    0.000001544   -0.000009972   -0.000002254
 120   H   :   -0.000007304   -0.000001231   -0.000003682
 121   H   :    0.000002327    0.000003438    0.000002855
 122   H   :   -0.000001934   -0.000002850    0.000000393
 123   H   :   -0.000000253   -0.000008385   -0.000000975
 124   H   :    0.000006955    0.000010315   -0.000006560
 125   H   :   -0.000001480   -0.000000517    0.000004343
 126   H   :   -0.000001850    0.000004672   -0.000004092
 127   H   :   -0.000005293    0.000001017    0.000000305
 128   H   :    0.000003378    0.000000041   -0.000003004
 129   H   :    0.000002694    0.000000519   -0.000003232
 130   H   :    0.000001719   -0.000001900   -0.000000978
 131   H   :   -0.000002766   -0.000003291   -0.000002468
 132   H   :    0.000003387    0.000004072   -0.000003669
 133   H   :   -0.000002134    0.000001748    0.000000405
 134   H   :   -0.000002224    0.000008307    0.000003520
 135   C   :   -0.000016470    0.000023411    0.000092047
 136   H   :    0.000011240   -0.000018666   -0.000023377
 137   H   :    0.000023499    0.000022940   -0.000020272
 138   H   :   -0.000022962   -0.000015975   -0.000017849
 139   H   :    0.000022848    0.000005449   -0.000015083

Difference to translation invariance:
           :    0.0000268829    0.0000013682   -0.0000742652

Difference to rotation invariance:
           :   -0.0011734925   -0.0013779110    0.0009417530

Norm of the cartesian gradient     ...    0.0003375661
RMS gradient                       ...    0.0000165307
MAX gradient                       ...    0.0000920469

-------
TIMINGS
-------

Total SCF gradient time            ...      271.195 sec

One electron gradient       ....       3.311 sec  (  1.2%)
RI-J Coulomb gradient       ....      11.150 sec  (  4.1%)
COSX gradient               ....     168.532 sec  ( 62.1%)
XC gradient                 ....      72.140 sec  ( 26.6%)
CPCM gradient               ....       7.219 sec  (  2.7%)
   A-Matrix (El+Nuc)        ....       1.542 sec  (  0.6%)
   Potential                ....       5.677 sec  (  2.1%)

Maximum memory used throughout the entire SCFGRAD-calculation: 307.7 MB
------------------------------------------------------------------------------
                         ORCA GEOMETRY RELAXATION STEP
------------------------------------------------------------------------------

Reading the OPT-File                    .... done
Getting information on internals        .... done
Copying old internal coords+grads       .... done
Making the new internal coordinates     .... (new redundants).... done
Validating the new internal coordinates .... (new redundants).... done
Calculating the B-matrix                .... done
Calculating the G,G- and P matrices     .... done
Transforming gradient to internals      .... done
Projecting the internal gradient        .... done
Number of atoms                         .... 139
Number of internal coordinates          .... 721
Current Energy                          .... -2256.592150135 Eh
Current gradient norm                   ....     0.000337566 Eh/bohr
Maximum allowed component of the step   ....  0.300
Current trust radius                    ....  0.300
Updating the Hessian (BFGS)             .... done
Forming the augmented Hessian           .... done
Diagonalizing the augmented Hessian     .... done
Last element of RFO vector              ....  0.999921054
Lowest eigenvalues of augmented Hessian:
 -0.000000423  0.000205833  0.001494938  0.002422842  0.003186487
Length of the computed step             ....  0.012566258
The final length of the internal step   ....  0.012566258
Converting the step to cartesian space:
 Initial RMS(Int)=    0.0004679919
Transforming coordinates:
 Iter   0:  RMS(Cart)=    0.0025451176 RMS(Int)=    0.0004677485
 Iter   1:  RMS(Cart)=    0.0000040908 RMS(Int)=    0.0000006319
 Iter   2:  RMS(Cart)=    0.0000000029 RMS(Int)=    0.0000000013
done
Storing new coordinates                 .... done

                                .--------------------.
          ----------------------|Geometry convergence|-------------------------
          Item                value                   Tolerance       Converged
          ---------------------------------------------------------------------
          Energy change       0.0000014204            0.0000002000      NO
          RMS gradient        0.0000092557            0.0000080000      NO
          MAX gradient        0.0000567337            0.0000300000      NO
          RMS step            0.0004679919            0.0001000000      NO
          MAX step            0.0044467768            0.0002000000      NO
          ........................................................
          Max(Bonds)      0.0005      Max(Angles)    0.12
          Max(Dihed)        0.25      Max(Improp)    0.00
          ---------------------------------------------------------------------

The optimization has not yet converged - more geometry cycles are needed


    ---------------------------------------------------------------------------
                         Redundant Internal Coordinates
                            (Angstroem and degrees)

        Definition                    Value    dE/dq     Step     New-Value
    ----------------------------------------------------------------------------
     1. B(C   1,C   0)                1.5179 -0.000015  0.0000    1.5179   
     2. B(C   2,C   1)                1.4044  0.000023 -0.0000    1.4044   
     3. B(C   3,C   2)                1.5146 -0.000018  0.0000    1.5146   
     4. B(C   4,C   2)                1.4456  0.000051 -0.0001    1.4455   
     5. B(C   5,C   4)                1.4431  0.000013  0.0000    1.4431   
     6. B(C   6,C   5)                1.5231 -0.000057  0.0001    1.5232   
     7. B(C   7,C   6)                1.5161 -0.000019  0.0000    1.5161   
     8. B(C   8,C   7)                1.3450  0.000011 -0.0000    1.3450   
     9. B(C   9,C   8)                1.5135 -0.000004  0.0000    1.5135   
    10. B(C  10,C   8)                1.5217 -0.000010  0.0000    1.5217   
    11. B(C  11,C  10)                1.5558 -0.000036  0.0000    1.5559   
    12. B(C  12,C  11)                1.5070  0.000009 -0.0000    1.5070   
    13. B(C  13,C  12)                1.3454  0.000013 -0.0000    1.3454   
    14. B(C  14,C  13)                1.5119  0.000013 -0.0000    1.5118   
    15. B(C  15,C  13)                1.5233 -0.000003  0.0000    1.5233   
    16. B(C  16,C  15)                1.5566  0.000015 -0.0000    1.5566   
    17. B(C  17,C  16)                1.5072 -0.000007  0.0000    1.5072   
    18. B(C  18,C  17)                1.3455 -0.000003  0.0000    1.3455   
    19. B(C  19,C  18)                1.5116  0.000002 -0.0000    1.5116   
    20. B(C  20,C  18)                1.5234 -0.000000 -0.0000    1.5234   
    21. B(C  21,C  20)                1.5563  0.000005 -0.0000    1.5563   
    22. B(C  22,C  21)                1.5070  0.000018 -0.0000    1.5069   
    23. B(C  23,C  22)                1.3456  0.000009 -0.0000    1.3456   
    24. B(C  24,C  23)                1.5117  0.000014 -0.0000    1.5117   
    25. B(C  25,C  23)                1.5229 -0.000005  0.0000    1.5229   
    26. B(C  26,C  25)                1.5567  0.000009 -0.0000    1.5567   
    27. B(C  27,C  26)                1.5073 -0.000004  0.0000    1.5073   
    28. B(C  28,C  27)                1.3458 -0.000012  0.0000    1.3458   
    29. B(C  29,C  28)                1.5117 -0.000003  0.0000    1.5117   
    30. B(C  30,C  28)                1.5228  0.000012 -0.0000    1.5228   
    31. B(C  31,C  30)                1.5569 -0.000007  0.0000    1.5569   
    32. B(C  32,C  31)                1.5076  0.000011 -0.0000    1.5076   
    33. B(C  33,C  32)                1.3455  0.000006 -0.0000    1.3455   
    34. B(C  34,C  33)                1.5115  0.000016 -0.0000    1.5115   
    35. B(C  35,C  33)                1.5238 -0.000019  0.0000    1.5238   
    36. B(C  36,C  35)                1.5558  0.000005 -0.0000    1.5558   
    37. B(C  37,C  36)                1.5066  0.000002 -0.0000    1.5066   
    38. B(C  38,C  37)                1.3456  0.000006 -0.0000    1.3456   
    39. B(C  39,C  38)                1.5119 -0.000006  0.0000    1.5119   
    40. B(C  40,C  38)                1.5223  0.000010 -0.0000    1.5223   
    41. B(C  41,C  40)                1.5572 -0.000006  0.0000    1.5572   
    42. B(C  42,C  41)                1.5080  0.000001  0.0000    1.5080   
    43. B(C  43,C  42)                1.3459 -0.000002  0.0000    1.3459   
    44. B(C  44,C  43)                1.5208  0.000000 -0.0000    1.5208   
    45. B(C  45,C  44)                1.5549 -0.000012  0.0000    1.5549   
    46. B(C  46,C  45)                1.5067  0.000005 -0.0000    1.5067   
    47. B(C  47,C  46)                1.3447  0.000002 -0.0000    1.3447   
    48. B(C  48,C  47)                1.5110  0.000000 -0.0000    1.5109   
    49. B(C  49,C  47)                1.5126 -0.000004  0.0000    1.5126   
    50. B(C  50,C  43)                1.5114 -0.000003  0.0000    1.5114   
    51. B(C  51,C   5)                1.4078 -0.000013  0.0000    1.4078   
    52. B(C  52,C  51)                1.4035 -0.000014  0.0000    1.4036   
    53. B(C  52,C   1)                1.4062 -0.000001 -0.0000    1.4062   
    54. B(O  53,C  52)                1.4028  0.000008 -0.0000    1.4028   
    55. B(O  54,C   4)                1.2965 -0.000024  0.0000    1.2965   
    56. B(H  55,C   0)                1.0920  0.000003 -0.0000    1.0920   
    57. B(H  56,C   0)                1.1020 -0.000000 -0.0000    1.1020   
    58. B(H  57,C   0)                1.0988  0.000000 -0.0000    1.0988   
    59. B(H  58,C   3)                1.1001  0.000002 -0.0000    1.1001   
    60. B(H  59,C   3)                1.1004  0.000004  0.0000    1.1004   
    61. B(H  60,C   3)                1.0931 -0.000003  0.0000    1.0931   
    62. B(H  61,C   6)                1.1004 -0.000001  0.0000    1.1004   
    63. B(H  62,C   6)                1.0924  0.000006 -0.0000    1.0924   
    64. B(H  63,C   7)                1.0926  0.000005 -0.0000    1.0926   
    65. B(H  64,C   9)                1.0961 -0.000000 -0.0000    1.0961   
    66. B(H  65,C   9)                1.0991  0.000003 -0.0000    1.0991   
    67. B(H  66,C   9)                1.1003  0.000002 -0.0000    1.1003   
    68. B(H  67,C  10)                1.0963  0.000008 -0.0000    1.0963   
    69. B(H  68,C  10)                1.0989  0.000001 -0.0000    1.0989   
    70. B(H  69,C  11)                1.0998 -0.000008  0.0000    1.0998   
    71. B(H  70,C  11)                1.0961 -0.000001  0.0000    1.0961   
    72. B(H  71,C  12)                1.0925  0.000004 -0.0000    1.0925   
    73. B(H  72,C  14)                1.0932 -0.000005  0.0000    1.0932   
    74. B(H  73,C  14)                1.0979  0.000000 -0.0000    1.0979   
    75. B(H  74,C  14)                1.0998 -0.000005  0.0000    1.0998   
    76. B(H  75,C  15)                1.0978 -0.000004  0.0000    1.0978   
    77. B(H  76,C  15)                1.0985 -0.000003  0.0000    1.0985   
    78. B(H  77,C  16)                1.1001  0.000004 -0.0000    1.1001   
    79. B(H  78,C  16)                1.0959  0.000001 -0.0000    1.0959   
    80. B(H  79,C  17)                1.0922 -0.000002  0.0000    1.0922   
    81. B(H  80,C  19)                1.0932  0.000001 -0.0000    1.0932   
    82. B(H  81,C  19)                1.0979 -0.000005  0.0000    1.0980   
    83. B(H  82,C  19)                1.0997 -0.000003  0.0000    1.0997   
    84. B(H  83,C  20)                1.0977  0.000000 -0.0000    1.0977   
    85. B(H  84,C  20)                1.0984  0.000003 -0.0000    1.0984   
    86. B(H  85,C  21)                1.1002 -0.000001 -0.0000    1.1002   
    87. B(H  86,C  21)                1.0958 -0.000004  0.0000    1.0958   
    88. B(H  87,C  22)                1.0922 -0.000004  0.0000    1.0922   
    89. B(H  88,C  24)                1.0932 -0.000004  0.0000    1.0932   
    90. B(H  89,C  24)                1.0977 -0.000003  0.0000    1.0977   
    91. B(H  90,C  24)                1.0997 -0.000002  0.0000    1.0998   
    92. B(H  91,C  25)                1.0976 -0.000002  0.0000    1.0976   
    93. B(H  92,C  25)                1.0985  0.000001 -0.0000    1.0985   
    94. B(H  93,C  26)                1.1000  0.000001 -0.0000    1.1000   
    95. B(H  94,C  26)                1.0958  0.000002 -0.0000    1.0958   
    96. B(H  95,C  27)                1.0921 -0.000002  0.0000    1.0921   
    97. B(H  96,C  29)                1.0931  0.000002 -0.0000    1.0931   
    98. B(H  97,C  29)                1.0977 -0.000001  0.0000    1.0977   
    99. B(H  98,C  29)                1.0997 -0.000004  0.0000    1.0997   
   100. B(H  99,C  30)                1.0977 -0.000001  0.0000    1.0977   
   101. B(H 100,C  30)                1.0985  0.000001 -0.0000    1.0985   
   102. B(H 101,C  31)                1.1000  0.000002 -0.0000    1.1000   
   103. B(H 102,C  31)                1.0960 -0.000002  0.0000    1.0960   
   104. B(H 103,C  32)                1.0922 -0.000004  0.0000    1.0922   
   105. B(H 104,C  34)                1.0932 -0.000001  0.0000    1.0932   
   106. B(H 105,C  34)                1.0981  0.000000  0.0000    1.0981   
   107. B(H 106,C  34)                1.0997 -0.000003  0.0000    1.0997   
   108. B(H 107,C  35)                1.0977  0.000002 -0.0000    1.0977   
   109. B(H 108,C  35)                1.0982  0.000005 -0.0000    1.0982   
   110. B(H 109,C  36)                1.1004  0.000000 -0.0000    1.1004   
   111. B(H 110,C  36)                1.0957 -0.000002  0.0000    1.0957   
   112. B(H 111,C  37)                1.0922 -0.000001  0.0000    1.0922   
   113. B(H 112,C  39)                1.0932 -0.000002  0.0000    1.0932   
   114. B(H 113,C  39)                1.0972 -0.000001 -0.0000    1.0972   
   115. B(H 114,C  39)                1.0998 -0.000001  0.0000    1.0998   
   116. B(H 115,C  40)                1.0977  0.000001 -0.0000    1.0976   
   117. B(H 116,C  40)                1.0987 -0.000002  0.0000    1.0987   
   118. B(H 117,C  41)                1.0997 -0.000001 -0.0000    1.0997   
   119. B(H 118,C  41)                1.0961  0.000002 -0.0000    1.0961   
   120. B(H 119,C  42)                1.0919 -0.000001 -0.0000    1.0919   
   121. B(H 120,C  44)                1.1000  0.000001  0.0000    1.1000   
   122. B(H 121,C  44)                1.0972  0.000002 -0.0000    1.0972   
   123. B(H 122,C  45)                1.1019 -0.000001  0.0000    1.1019   
   124. B(H 123,C  45)                1.0953  0.000000  0.0000    1.0953   
   125. B(H 124,C  46)                1.0931 -0.000000  0.0000    1.0931   
   126. B(H 125,C  48)                1.0928 -0.000000 -0.0000    1.0928   
   127. B(H 126,C  48)                1.0993 -0.000001  0.0000    1.0993   
   128. B(H 127,C  48)                1.0996  0.000001 -0.0000    1.0996   
   129. B(H 128,C  49)                1.0953  0.000001 -0.0000    1.0953   
   130. B(H 129,C  49)                1.0998 -0.000000  0.0000    1.0998   
   131. B(H 130,C  49)                1.0997  0.000001 -0.0000    1.0997   
   132. B(H 131,C  50)                1.0933  0.000001 -0.0000    1.0933   
   133. B(H 132,C  50)                1.0996 -0.000003  0.0000    1.0996   
   134. B(H 133,C  50)                1.0971  0.000004 -0.0000    1.0971   
   135. B(C 134,C  51)                1.5176 -0.000035  0.0000    1.5177   
   136. B(H 135,C 134)                1.0976  0.000024 -0.0000    1.0975   
   137. B(H 136,C 134)                1.0924 -0.000011  0.0000    1.0924   
   138. B(H 137,C 134)                1.0990 -0.000006  0.0000    1.0990   
   139. B(H 137,H  63)                2.4287  0.000006  0.0005    2.4292   
   140. B(H 138,O  53)                0.9699 -0.000026  0.0000    0.9699   
   141. A(H  56,C   0,H  57)          106.56 -0.000013    0.00    106.56   
   142. A(C   1,C   0,H  55)          111.96 -0.000023    0.00    111.97   
   143. A(H  55,C   0,H  56)          106.76  0.000007    0.00    106.76   
   144. A(H  55,C   0,H  57)          107.49 -0.000011    0.00    107.49   
   145. A(C   1,C   0,H  57)          111.49  0.000033   -0.00    111.49   
   146. A(C   1,C   0,H  56)          112.25  0.000006    0.00    112.25   
   147. A(C   0,C   1,C  52)          118.31 -0.000005    0.00    118.32   
   148. A(C   2,C   1,C  52)          119.71  0.000001   -0.00    119.71   
   149. A(C   0,C   1,C   2)          121.98  0.000004   -0.00    121.97   
   150. A(C   3,C   2,C   4)          117.13 -0.000007    0.00    117.13   
   151. A(C   1,C   2,C   3)          121.57  0.000026   -0.00    121.57   
   152. A(C   1,C   2,C   4)          121.30 -0.000019    0.00    121.30   
   153. A(C   2,C   3,H  60)          108.05 -0.000010    0.00    108.05   
   154. A(H  58,C   3,H  60)          108.25  0.000011    0.00    108.25   
   155. A(C   2,C   3,H  59)          113.01  0.000005   -0.00    113.01   
   156. A(C   2,C   3,H  58)          112.96 -0.000009    0.00    112.96   
   157. A(H  58,C   3,H  59)          106.38 -0.000001    0.00    106.38   
   158. A(H  59,C   3,H  60)          108.01  0.000005   -0.00    108.00   
   159. A(C   2,C   4,C   5)          116.57  0.000002   -0.00    116.57   
   160. A(C   2,C   4,O  54)          121.54 -0.000015    0.00    121.54   
   161. A(C   5,C   4,O  54)          121.89  0.000013   -0.00    121.89   
   162. A(C   6,C   5,C  51)          121.44  0.000013   -0.00    121.44   
   163. A(C   4,C   5,C   6)          116.70 -0.000007    0.00    116.70   
   164. A(C   4,C   5,C  51)          121.85 -0.000006   -0.00    121.85   
   165. A(C   7,C   6,H  61)          108.14  0.000005   -0.01    108.13   
   166. A(C   5,C   6,H  62)          107.60  0.000016   -0.01    107.59   
   167. A(C   7,C   6,H  62)          109.97 -0.000011    0.01    109.98   
   168. A(H  61,C   6,H  62)          107.42 -0.000032    0.01    107.44   
   169. A(C   5,C   6,C   7)          113.31 -0.000010    0.00    113.31   
   170. A(C   5,C   6,H  61)          110.25  0.000031   -0.01    110.24   
   171. A(C   8,C   7,H  63)          117.28  0.000023    0.01    117.29   
   172. A(C   6,C   7,H  63)          114.80  0.000030   -0.01    114.79   
   173. A(C   6,C   7,C   8)          127.90 -0.000053    0.00    127.90   
   174. A(C   7,C   8,C  10)          123.27 -0.000004   -0.00    123.27   
   175. A(C   7,C   8,C   9)          120.69 -0.000004    0.00    120.69   
   176. A(C   9,C   8,C  10)          116.03  0.000008   -0.00    116.03   
   177. A(H  64,C   9,H  65)          108.15 -0.000006    0.00    108.15   
   178. A(H  65,C   9,H  66)          106.14  0.000001   -0.00    106.14   
   179. A(C   8,C   9,H  65)          111.36  0.000002    0.00    111.36   
   180. A(H  64,C   9,H  66)          108.01 -0.000004    0.00    108.01   
   181. A(C   8,C   9,H  66)          110.99  0.000004   -0.00    110.99   
   182. A(C   8,C   9,H  64)          111.94  0.000002   -0.00    111.94   
   183. A(C  11,C  10,H  67)          108.07  0.000004   -0.00    108.06   
   184. A(C   8,C  10,H  67)          108.84 -0.000016    0.00    108.85   
   185. A(C   8,C  10,C  11)          115.36  0.000026   -0.01    115.36   
   186. A(C  11,C  10,H  68)          108.06 -0.000003    0.00    108.06   
   187. A(H  67,C  10,H  68)          107.20 -0.000008    0.00    107.20   
   188. A(C   8,C  10,H  68)          109.02 -0.000005    0.00    109.02   
   189. A(C  12,C  11,H  69)          108.53 -0.000005    0.00    108.53   
   190. A(C  10,C  11,C  12)          114.87  0.000017   -0.00    114.87   
   191. A(H  69,C  11,H  70)          106.40  0.000006   -0.00    106.40   
   192. A(C  10,C  11,H  69)          107.80  0.000003   -0.00    107.80   
   193. A(C  12,C  11,H  70)          110.94 -0.000003    0.00    110.95   
   194. A(C  10,C  11,H  70)          107.92 -0.000018    0.00    107.93   
   195. A(C  11,C  12,H  71)          114.40  0.000011   -0.00    114.39   
   196. A(C  13,C  12,H  71)          116.83  0.000012   -0.00    116.83   
   197. A(C  11,C  12,C  13)          128.77 -0.000023    0.00    128.77   
   198. A(C  12,C  13,C  14)          124.69 -0.000034    0.00    124.70   
   199. A(C  14,C  13,C  15)          115.52  0.000014   -0.00    115.51   
   200. A(C  12,C  13,C  15)          119.78  0.000020   -0.00    119.78   
   201. A(C  13,C  14,H  74)          110.34  0.000028   -0.01    110.33   
   202. A(H  72,C  14,H  73)          108.01  0.000011   -0.00    108.01   
   203. A(C  13,C  14,H  73)          110.74 -0.000012    0.00    110.75   
   204. A(H  73,C  14,H  74)          106.20 -0.000006    0.00    106.20   
   205. A(C  13,C  14,H  72)          113.32 -0.000015    0.00    113.32   
   206. A(H  72,C  14,H  74)          107.94 -0.000005    0.00    107.94   
   207. A(C  13,C  15,H  75)          109.36  0.000013   -0.00    109.36   
   208. A(C  13,C  15,H  76)          109.62  0.000012   -0.00    109.62   
   209. A(C  16,C  15,H  76)          108.42  0.000010    0.00    108.42   
   210. A(C  16,C  15,H  75)          107.03  0.000012   -0.00    107.03   
   211. A(C  13,C  15,C  16)          115.25 -0.000039    0.00    115.26   
   212. A(H  75,C  15,H  76)          106.81 -0.000006   -0.00    106.81   
   213. A(C  17,C  16,H  77)          108.65 -0.000010    0.00    108.65   
   214. A(C  15,C  16,H  78)          107.66  0.000001   -0.00    107.66   
   215. A(C  15,C  16,H  77)          107.45  0.000009   -0.00    107.45   
   216. A(C  15,C  16,C  17)          115.36 -0.000009   -0.00    115.36   
   217. A(H  77,C  16,H  78)          106.46 -0.000001   -0.00    106.46   
   218. A(C  17,C  16,H  78)          110.85  0.000011   -0.00    110.85   
   219. A(C  16,C  17,H  79)          114.66 -0.000004   -0.00    114.65   
   220. A(C  16,C  17,C  18)          128.44  0.000013    0.00    128.44   
   221. A(C  18,C  17,H  79)          116.90 -0.000009    0.00    116.90   
   222. A(C  17,C  18,C  20)          119.89 -0.000011   -0.00    119.89   
   223. A(C  19,C  18,C  20)          115.45  0.000009    0.00    115.45   
   224. A(C  17,C  18,C  19)          124.66  0.000002    0.00    124.66   
   225. A(C  18,C  19,H  81)          110.68 -0.000005    0.00    110.69   
   226. A(C  18,C  19,H  80)          113.38  0.000011   -0.00    113.38   
   227. A(H  80,C  19,H  81)          107.99 -0.000002    0.00    107.99   
   228. A(H  81,C  19,H  82)          106.21  0.000004   -0.00    106.21   
   229. A(H  80,C  19,H  82)          107.98 -0.000002   -0.00    107.98   
   230. A(C  18,C  19,H  82)          110.30 -0.000006   -0.00    110.30   
   231. A(C  18,C  20,C  21)          115.14  0.000009   -0.00    115.13   
   232. A(H  83,C  20,H  84)          106.81  0.000002    0.00    106.81   
   233. A(C  21,C  20,H  84)          108.48  0.000003   -0.00    108.47   
   234. A(C  18,C  20,H  84)          109.55 -0.000002    0.00    109.55   
   235. A(C  21,C  20,H  83)          107.09 -0.000012    0.00    107.09   
   236. A(C  18,C  20,H  83)          109.44 -0.000000    0.00    109.44   
   237. A(C  20,C  21,C  22)          115.28  0.000015   -0.00    115.28   
   238. A(H  85,C  21,H  86)          106.47  0.000000    0.00    106.47   
   239. A(C  22,C  21,H  86)          110.95 -0.000009    0.00    110.95   
   240. A(C  20,C  21,H  86)          107.75 -0.000005    0.00    107.75   
   241. A(C  22,C  21,H  85)          108.57 -0.000000   -0.00    108.57   
   242. A(C  20,C  21,H  85)          107.41 -0.000002   -0.00    107.41   
   243. A(C  21,C  22,C  23)          128.63 -0.000013    0.00    128.63   
   244. A(C  23,C  22,H  87)          116.85  0.000001   -0.00    116.85   
   245. A(C  21,C  22,H  87)          114.52  0.000012   -0.00    114.52   
   246. A(C  24,C  23,C  25)          115.63 -0.000004    0.00    115.63   
   247. A(C  22,C  23,C  25)          119.71  0.000005   -0.00    119.71   
   248. A(C  22,C  23,C  24)          124.65 -0.000001   -0.00    124.65   
   249. A(H  88,C  24,H  90)          107.95 -0.000004    0.00    107.95   
   250. A(H  89,C  24,H  90)          106.20 -0.000005    0.00    106.20   
   251. A(C  23,C  24,H  90)          110.28  0.000011   -0.00    110.28   
   252. A(H  88,C  24,H  89)          107.98  0.000000    0.00    107.98   
   253. A(C  23,C  24,H  89)          110.80 -0.000000    0.00    110.80   
   254. A(C  23,C  24,H  88)          113.33 -0.000002    0.00    113.33   
   255. A(C  23,C  25,C  26)          115.33 -0.000013    0.00    115.33   
   256. A(H  91,C  25,H  92)          106.82 -0.000002    0.00    106.82   
   257. A(C  26,C  25,H  92)          108.44  0.000012   -0.00    108.44   
   258. A(C  23,C  25,H  92)          109.64 -0.000004    0.00    109.64   
   259. A(C  26,C  25,H  91)          106.99  0.000000   -0.00    106.99   
   260. A(C  23,C  25,H  91)          109.27  0.000008   -0.00    109.27   
   261. A(C  25,C  26,C  27)          115.48  0.000008   -0.00    115.48   
   262. A(H  93,C  26,H  94)          106.43  0.000001    0.00    106.43   
   263. A(C  27,C  26,H  94)          110.76  0.000000   -0.00    110.76   
   264. A(C  25,C  26,H  94)          107.57 -0.000001    0.00    107.57   
   265. A(C  27,C  26,H  93)          108.73 -0.000014    0.00    108.73   
   266. A(C  25,C  26,H  93)          107.46  0.000006   -0.00    107.45   
   267. A(C  28,C  27,H  95)          116.89 -0.000002   -0.00    116.89   
   268. A(C  26,C  27,H  95)          114.75  0.000003   -0.00    114.75   
   269. A(C  26,C  27,C  28)          128.35 -0.000002    0.00    128.36   
   270. A(C  29,C  28,C  30)          115.48  0.000011   -0.00    115.48   
   271. A(C  27,C  28,C  30)          119.89 -0.000021    0.00    119.89   
   272. A(C  27,C  28,C  29)          124.62  0.000010   -0.00    124.62   
   273. A(H  96,C  29,H  98)          107.97 -0.000003   -0.00    107.96   
   274. A(H  96,C  29,H  97)          107.98  0.000007   -0.00    107.98   
   275. A(H  97,C  29,H  98)          106.21  0.000012   -0.00    106.21   
   276. A(C  28,C  29,H  98)          110.27  0.000003   -0.00    110.27   
   277. A(C  28,C  29,H  97)          110.73 -0.000034    0.00    110.73   
   278. A(C  28,C  29,H  96)          113.39  0.000017   -0.00    113.38   
   279. A(H  99,C  30,H 100)          106.85 -0.000000    0.00    106.85   
   280. A(C  31,C  30,H 100)          108.38 -0.000000   -0.00    108.38   
   281. A(C  28,C  30,H 100)          109.54  0.000007   -0.00    109.54   
   282. A(C  31,C  30,H  99)          107.02 -0.000002    0.00    107.02   
   283. A(C  28,C  30,H  99)          109.35 -0.000004    0.00    109.35   
   284. A(C  28,C  30,C  31)          115.35 -0.000000   -0.00    115.35   
   285. A(C  32,C  31,H 102)          110.82 -0.000006    0.00    110.82   
   286. A(H 101,C  31,H 102)          106.44  0.000001    0.00    106.44   
   287. A(C  30,C  31,H 102)          107.55 -0.000010    0.00    107.56   
   288. A(C  32,C  31,H 101)          108.63 -0.000012    0.00    108.63   
   289. A(C  30,C  31,H 101)          107.49  0.000004   -0.00    107.49   
   290. A(C  30,C  31,C  32)          115.49  0.000022   -0.01    115.49   
   291. A(C  33,C  32,H 103)          116.88  0.000011   -0.00    116.88   
   292. A(C  31,C  32,H 103)          114.66 -0.000002   -0.00    114.66   
   293. A(C  31,C  32,C  33)          128.45 -0.000009    0.00    128.46   
   294. A(C  34,C  33,C  35)          115.43 -0.000013    0.00    115.43   
   295. A(C  32,C  33,C  35)          119.88  0.000015   -0.00    119.88   
   296. A(C  32,C  33,C  34)          124.69 -0.000002    0.00    124.69   
   297. A(H 104,C  34,H 106)          107.99 -0.000002   -0.00    107.99   
   298. A(H 105,C  34,H 106)          106.20 -0.000008    0.00    106.21   
   299. A(C  33,C  34,H 106)          110.34  0.000011   -0.00    110.34   
   300. A(H 104,C  34,H 105)          107.97 -0.000005    0.00    107.98   
   301. A(C  33,C  34,H 105)          110.64  0.000006   -0.00    110.64   
   302. A(C  33,C  34,H 104)          113.39 -0.000002    0.00    113.39   
   303. A(H 107,C  35,H 108)          106.80  0.000003   -0.00    106.80   
   304. A(C  33,C  35,H 108)          109.55 -0.000024    0.00    109.56   
   305. A(C  36,C  35,H 108)          108.52  0.000011   -0.00    108.52   
   306. A(C  36,C  35,H 107)          107.12 -0.000014    0.00    107.12   
   307. A(C  33,C  35,H 107)          109.46  0.000007   -0.00    109.46   
   308. A(C  33,C  35,C  36)          115.05  0.000017   -0.00    115.05   
   309. A(C  37,C  36,H 110)          111.01  0.000001    0.00    111.01   
   310. A(H 109,C  36,H 110)          106.43 -0.000001    0.00    106.43   
   311. A(C  35,C  36,H 110)          107.84 -0.000000    0.00    107.84   
   312. A(C  37,C  36,H 109)          108.63 -0.000003    0.00    108.63   
   313. A(C  35,C  36,H 109)          107.40  0.000004   -0.00    107.40   
   314. A(C  35,C  36,C  37)          115.13 -0.000002   -0.00    115.13   
   315. A(C  38,C  37,H 111)          116.87 -0.000014    0.00    116.87   
   316. A(C  36,C  37,H 111)          114.49  0.000009   -0.00    114.48   
   317. A(C  36,C  37,C  38)          128.64  0.000004    0.00    128.64   
   318. A(C  39,C  38,C  40)          115.55  0.000014   -0.00    115.55   
   319. A(C  37,C  38,C  40)          119.76 -0.000018    0.00    119.76   
   320. A(C  37,C  38,C  39)          124.68  0.000004   -0.00    124.68   
   321. A(H 113,C  39,H 114)          106.22  0.000009   -0.00    106.22   
   322. A(H 112,C  39,H 114)          107.93  0.000000   -0.00    107.93   
   323. A(C  38,C  39,H 114)          110.21 -0.000005    0.00    110.21   
   324. A(H 112,C  39,H 113)          108.08  0.000008   -0.00    108.08   
   325. A(C  38,C  39,H 113)          110.78 -0.000016    0.00    110.78   
   326. A(C  38,C  39,H 112)          113.33  0.000004   -0.00    113.33   
   327. A(H 115,C  40,H 116)          106.85 -0.000000    0.00    106.85   
   328. A(C  41,C  40,H 116)          108.34 -0.000006    0.00    108.34   
   329. A(C  38,C  40,H 116)          109.55  0.000013   -0.00    109.55   
   330. A(C  41,C  40,H 115)          107.07  0.000009   -0.00    107.07   
   331. A(C  38,C  40,H 115)          109.31 -0.000013    0.00    109.32   
   332. A(C  38,C  40,C  41)          115.36 -0.000003   -0.00    115.36   
   333. A(C  42,C  41,H 118)          110.82  0.000005   -0.00    110.82   
   334. A(H 117,C  41,H 118)          106.44  0.000001   -0.00    106.43   
   335. A(C  40,C  41,H 118)          107.51 -0.000007    0.00    107.51   
   336. A(C  42,C  41,H 117)          108.67 -0.000000   -0.00    108.67   
   337. A(C  40,C  41,H 117)          107.56  0.000003   -0.00    107.56   
   338. A(C  40,C  41,C  42)          115.43 -0.000002    0.00    115.43   
   339. A(C  43,C  42,H 119)          116.94  0.000011   -0.00    116.94   
   340. A(C  41,C  42,H 119)          114.76 -0.000007    0.00    114.76   
   341. A(C  41,C  42,C  43)          128.30 -0.000004   -0.00    128.30   
   342. A(C  44,C  43,C  50)          115.90 -0.000002    0.00    115.91   
   343. A(C  42,C  43,C  50)          124.40  0.000003   -0.00    124.40   
   344. A(C  42,C  43,C  44)          119.69 -0.000002    0.00    119.69   
   345. A(H 120,C  44,H 121)          106.67  0.000000    0.00    106.67   
   346. A(C  45,C  44,H 121)          107.22  0.000002   -0.00    107.22   
   347. A(C  43,C  44,H 121)          109.10 -0.000005   -0.00    109.10   
   348. A(C  45,C  44,H 120)          108.54 -0.000005    0.00    108.54   
   349. A(C  43,C  44,H 120)          109.73 -0.000000    0.00    109.73   
   350. A(C  43,C  44,C  45)          115.22  0.000008   -0.00    115.22   
   351. A(H 122,C  45,H 123)          106.32  0.000002   -0.00    106.32   
   352. A(C  46,C  45,H 123)          111.55 -0.000008    0.00    111.55   
   353. A(C  44,C  45,H 123)          108.65  0.000012   -0.00    108.65   
   354. A(C  46,C  45,H 122)          108.22  0.000008   -0.00    108.22   
   355. A(C  44,C  45,H 122)          106.62 -0.000007    0.00    106.62   
   356. A(C  44,C  45,C  46)          115.01 -0.000006    0.00    115.01   
   357. A(C  47,C  46,H 124)          117.03  0.000007   -0.00    117.03   
   358. A(C  45,C  46,H 124)          114.07 -0.000003    0.00    114.07   
   359. A(C  45,C  46,C  47)          128.89 -0.000004    0.00    128.89   
   360. A(C  48,C  47,C  49)          114.29 -0.000001    0.00    114.29   
   361. A(C  46,C  47,C  49)          120.69  0.000004   -0.00    120.69   
   362. A(C  46,C  47,C  48)          125.03 -0.000003   -0.00    125.03   
   363. A(H 126,C  48,H 127)          106.26 -0.000000    0.00    106.26   
   364. A(C  47,C  48,H 127)          110.52 -0.000007    0.00    110.52   
   365. A(H 125,C  48,H 126)          107.99 -0.000006    0.00    107.99   
   366. A(C  47,C  48,H 126)          110.46  0.000008   -0.00    110.46   
   367. A(C  47,C  48,H 125)          113.40  0.000006   -0.00    113.40   
   368. A(H 125,C  48,H 127)          107.92 -0.000001    0.00    107.92   
   369. A(H 129,C  49,H 130)          106.29  0.000003   -0.00    106.29   
   370. A(H 128,C  49,H 130)          108.19 -0.000000    0.00    108.19   
   371. A(C  47,C  49,H 130)          111.02 -0.000005    0.00    111.02   
   372. A(H 128,C  49,H 129)          108.15 -0.000003    0.00    108.15   
   373. A(C  47,C  49,H 129)          111.02  0.000000   -0.00    111.02   
   374. A(C  47,C  49,H 128)          111.95  0.000005   -0.00    111.95   
   375. A(H 132,C  50,H 133)          106.39  0.000006   -0.00    106.39   
   376. A(H 131,C  50,H 133)          108.28 -0.000001    0.00    108.28   
   377. A(C  43,C  50,H 133)          110.83 -0.000015    0.00    110.83   
   378. A(H 131,C  50,H 132)          107.78 -0.000000   -0.00    107.78   
   379. A(C  43,C  50,H 132)          110.11  0.000003   -0.00    110.11   
   380. A(C  43,C  50,H 131)          113.18  0.000007   -0.00    113.18   
   381. A(C  52,C  51,C 134)          119.25 -0.000011    0.00    119.25   
   382. A(C   5,C  51,C 134)          121.63 -0.000003   -0.00    121.63   
   383. A(C   5,C  51,C  52)          119.12  0.000014    0.00    119.12   
   384. A(C  51,C  52,O  53)          118.04  0.000021   -0.00    118.04   
   385. A(C   1,C  52,O  53)          120.50 -0.000029    0.01    120.51   
   386. A(C   1,C  52,C  51)          121.43  0.000007   -0.00    121.43   
   387. A(C  52,O  53,H 138)          108.34 -0.000002   -0.00    108.34   
   388. A(C   7,H  63,H 137)          122.58 -0.000032    0.07    122.64   
   389. A(H 135,C 134,H 137)          106.45 -0.000016    0.01    106.46   
   390. A(H 136,C 134,H 137)          107.42 -0.000033    0.00    107.43   
   391. A(C  51,C 134,H 137)          112.21  0.000012   -0.01    112.21   
   392. A(H 135,C 134,H 136)          107.91  0.000002   -0.00    107.91   
   393. A(C  51,C 134,H 135)          111.76  0.000011   -0.00    111.75   
   394. A(C  51,C 134,H 136)          110.83  0.000020   -0.00    110.83   
   395. A(H  63,H 137,C 134)          118.53 -0.000005   -0.12    118.41   
   396. D(C   2,C   1,C   0,H  56)   -109.29 -0.000004    0.08   -109.21   
   397. D(C   2,C   1,C   0,H  57)    131.24 -0.000015    0.08    131.32   
   398. D(C  52,C   1,C   0,H  56)     70.51 -0.000001    0.08     70.59   
   399. D(C  52,C   1,C   0,H  55)   -169.43 -0.000005    0.08   -169.35   
   400. D(C  52,C   1,C   0,H  57)    -48.96 -0.000012    0.08    -48.88   
   401. D(C   2,C   1,C   0,H  55)     10.77 -0.000008    0.08     10.86   
   402. D(C   4,C   2,C   1,C  52)      1.52 -0.000006    0.01      1.54   
   403. D(C   3,C   2,C   1,C   0)      0.79 -0.000001    0.00      0.79   
   404. D(C   4,C   2,C   1,C   0)   -178.68 -0.000004    0.01   -178.67   
   405. D(C   3,C   2,C   1,C  52)   -179.00 -0.000004    0.01   -179.00   
   406. D(H  59,C   3,C   2,C   4)    119.04  0.000007   -0.04    118.99   
   407. D(H  60,C   3,C   2,C   1)   -179.90  0.000001   -0.03   -179.93   
   408. D(H  58,C   3,C   2,C   4)   -120.12  0.000002   -0.04   -120.16   
   409. D(H  59,C   3,C   2,C   1)    -60.46  0.000004   -0.03    -60.49   
   410. D(H  58,C   3,C   2,C   1)     60.38 -0.000001   -0.03     60.35   
   411. D(H  60,C   3,C   2,C   4)     -0.41  0.000003   -0.04     -0.45   
   412. D(C   5,C   4,C   2,C   3)   -179.86  0.000002   -0.01   -179.86   
   413. D(O  54,C   4,C   2,C   3)      0.60 -0.000003   -0.00      0.60   
   414. D(C   5,C   4,C   2,C   1)     -0.36  0.000005   -0.01     -0.38   
   415. D(O  54,C   4,C   2,C   1)   -179.91 -0.000000   -0.01   -179.91   
   416. D(C  51,C   5,C   4,O  54)    178.47  0.000006    0.00    178.47   
   417. D(C   6,C   5,C   4,C   2)    179.00  0.000000    0.01    179.00   
   418. D(C   6,C   5,C   4,O  54)     -1.46  0.000005   -0.00     -1.46   
   419. D(C  51,C   5,C   4,C   2)     -1.07  0.000001    0.01     -1.07   
   420. D(H  61,C   6,C   5,C  51)    -37.07 -0.000020   -0.02    -37.10   
   421. D(H  62,C   6,C   5,C  51)   -153.93 -0.000007   -0.03   -153.96   
   422. D(H  61,C   6,C   5,C   4)    142.86 -0.000019   -0.02    142.83   
   423. D(C   7,C   6,C   5,C  51)     84.28  0.000002   -0.04     84.24   
   424. D(H  62,C   6,C   5,C   4)     25.99 -0.000006   -0.03     25.97   
   425. D(C   7,C   6,C   5,C   4)    -95.79  0.000003   -0.03    -95.83   
   426. D(C   8,C   7,C   6,C   5)    113.66 -0.000012   -0.01    113.65   
   427. D(C   8,C   7,C   6,H  61)   -123.81  0.000024   -0.02   -123.83   
   428. D(H  63,C   7,C   6,H  62)    174.65 -0.000011   -0.01    174.64   
   429. D(H  63,C   7,C   6,H  61)     57.63  0.000030   -0.03     57.61   
   430. D(H  63,C   7,C   6,C   5)    -64.90 -0.000006   -0.01    -64.91   
   431. D(C   8,C   7,C   6,H  62)     -6.79 -0.000018   -0.01     -6.80   
   432. D(C  10,C   8,C   7,C   6)      0.46  0.000005   -0.00      0.46   
   433. D(C  10,C   8,C   7,H  63)    178.99 -0.000001   -0.00    178.99   
   434. D(C   9,C   8,C   7,H  63)      0.26 -0.000003    0.01      0.27   
   435. D(C   9,C   8,C   7,C   6)   -178.26  0.000003    0.00   -178.26   
   436. D(H  66,C   9,C   8,C   7)    118.20 -0.000002   -0.00    118.19   
   437. D(H  66,C   9,C   8,C  10)    -60.62 -0.000004    0.00    -60.61   
   438. D(H  65,C   9,C   8,C  10)     57.41  0.000001    0.00     57.41   
   439. D(H  65,C   9,C   8,C   7)   -123.78  0.000003   -0.00   -123.78   
   440. D(H  64,C   9,C   8,C  10)    178.62 -0.000003    0.00    178.63   
   441. D(H  64,C   9,C   8,C   7)     -2.57 -0.000001   -0.00     -2.57   
   442. D(C  11,C  10,C   8,C   9)    -98.89  0.000001   -0.01    -98.90   
   443. D(H  68,C  10,C   8,C   9)     22.86  0.000012   -0.01     22.85   
   444. D(H  68,C  10,C   8,C   7)   -155.92  0.000010   -0.01   -155.92   
   445. D(H  67,C  10,C   8,C   9)    139.48 -0.000010   -0.01    139.48   
   446. D(H  67,C  10,C   8,C   7)    -39.29 -0.000012    0.00    -39.29   
   447. D(C  11,C  10,C   8,C   7)     82.33 -0.000000   -0.00     82.33   
   448. D(H  70,C  11,C  10,H  67)    -55.65 -0.000001    0.02    -55.64   
   449. D(H  69,C  11,C  10,H  68)    174.59 -0.000011    0.02    174.61   
   450. D(H  70,C  11,C  10,H  68)     60.04 -0.000010    0.02     60.06   
   451. D(H  69,C  11,C  10,H  67)     58.90 -0.000003    0.02     58.92   
   452. D(H  69,C  11,C  10,C   8)    -63.14 -0.000003    0.02    -63.13   
   453. D(H  70,C  11,C  10,C   8)   -177.70 -0.000002    0.02   -177.68   
   454. D(C  12,C  11,C  10,H  68)    -64.30 -0.000005    0.02    -64.28   
   455. D(C  12,C  11,C  10,H  67)   -179.99  0.000004    0.01   -179.97   
   456. D(C  12,C  11,C  10,C   8)     57.97  0.000004    0.02     57.98   
   457. D(C  13,C  12,C  11,H  69)   -128.06 -0.000005    0.04   -128.02   
   458. D(C  13,C  12,C  11,C  10)    111.22 -0.000016    0.05    111.27   
   459. D(C  13,C  12,C  11,H  70)    -11.50 -0.000003    0.04    -11.46   
   460. D(H  71,C  12,C  11,H  70)    168.44  0.000001    0.04    168.48   
   461. D(H  71,C  12,C  11,H  69)     51.88 -0.000001    0.04     51.92   
   462. D(H  71,C  12,C  11,C  10)    -68.83 -0.000012    0.04    -68.79   
   463. D(C  15,C  13,C  12,H  71)      0.51  0.000000    0.00      0.52   
   464. D(C  15,C  13,C  12,C  11)   -179.55  0.000004   -0.00   -179.55   
   465. D(C  14,C  13,C  12,H  71)   -178.67  0.000005   -0.01   -178.68   
   466. D(C  14,C  13,C  12,C  11)      1.27  0.000009   -0.01      1.26   
   467. D(H  73,C  14,C  13,C  15)     54.61  0.000007   -0.01     54.60   
   468. D(H  74,C  14,C  13,C  12)    116.54 -0.000000    0.00    116.54   
   469. D(H  74,C  14,C  13,C  15)    -62.68  0.000004   -0.01    -62.69   
   470. D(H  73,C  14,C  13,C  12)   -126.17  0.000002    0.00   -126.17   
   471. D(H  72,C  14,C  13,C  15)    176.16  0.000001   -0.01    176.16   
   472. D(H  72,C  14,C  13,C  12)     -4.62 -0.000004    0.00     -4.62   
   473. D(H  76,C  15,C  13,C  14)     27.49 -0.000005   -0.02     27.47   
   474. D(H  76,C  15,C  13,C  12)   -151.77 -0.000001   -0.03   -151.80   
   475. D(H  75,C  15,C  13,C  14)    144.28  0.000002   -0.02    144.26   
   476. D(H  75,C  15,C  13,C  12)    -34.98  0.000007   -0.03    -35.01   
   477. D(C  16,C  15,C  13,C  14)    -95.12  0.000001   -0.02    -95.14   
   478. D(C  16,C  15,C  13,C  12)     85.62  0.000005   -0.03     85.59   
   479. D(H  78,C  16,C  15,H  76)     61.00  0.000002   -0.01     61.00   
   480. D(H  78,C  16,C  15,C  13)   -175.75 -0.000002   -0.00   -175.75   
   481. D(H  77,C  16,C  15,H  76)    175.31  0.000006   -0.01    175.31   
   482. D(H  77,C  16,C  15,H  75)     60.43  0.000002   -0.00     60.43   
   483. D(H  77,C  16,C  15,C  13)    -61.43  0.000002   -0.00    -61.44   
   484. D(C  17,C  16,C  15,H  76)    -63.36 -0.000006   -0.00    -63.36   
   485. D(H  78,C  16,C  15,H  75)    -53.88 -0.000002   -0.00    -53.89   
   486. D(C  17,C  16,C  15,H  75)   -178.24 -0.000011   -0.00   -178.24   
   487. D(C  17,C  16,C  15,C  13)     59.90 -0.000010    0.00     59.90   
   488. D(H  79,C  17,C  16,H  78)    165.30  0.000001    0.02    165.32   
   489. D(H  79,C  17,C  16,H  77)     48.65  0.000002    0.02     48.67   
   490. D(H  79,C  17,C  16,C  15)    -72.03  0.000004    0.02    -72.01   
   491. D(C  18,C  17,C  16,H  78)    -14.38 -0.000002    0.03    -14.35   
   492. D(C  18,C  17,C  16,H  77)   -131.02 -0.000001    0.03   -131.00   
   493. D(C  18,C  17,C  16,C  15)    108.29  0.000001    0.03    108.32   
   494. D(C  20,C  18,C  17,H  79)      0.64  0.000001    0.00      0.64   
   495. D(C  20,C  18,C  17,C  16)   -179.69  0.000003   -0.00   -179.69   
   496. D(C  19,C  18,C  17,H  79)   -178.69  0.000003    0.00   -178.69   
   497. D(C  19,C  18,C  17,C  16)      0.98  0.000006   -0.01      0.97   
   498. D(H  82,C  19,C  18,C  20)    -62.38  0.000002   -0.01    -62.38   
   499. D(H  82,C  19,C  18,C  17)    116.98 -0.000001   -0.00    116.98   
   500. D(H  81,C  19,C  18,C  20)     54.87 -0.000001   -0.00     54.87   
   501. D(H  81,C  19,C  18,C  17)   -125.77 -0.000003   -0.00   -125.77   
   502. D(H  80,C  19,C  18,C  20)    176.39  0.000001   -0.00    176.39   
   503. D(H  80,C  19,C  18,C  17)     -4.25 -0.000002   -0.00     -4.25   
   504. D(H  84,C  20,C  18,C  19)     26.30  0.000004    0.00     26.30   
   505. D(H  84,C  20,C  18,C  17)   -153.09  0.000006    0.00   -153.09   
   506. D(H  83,C  20,C  18,C  19)    143.10  0.000004    0.00    143.10   
   507. D(H  83,C  20,C  18,C  17)    -36.29  0.000007    0.00    -36.29   
   508. D(C  21,C  20,C  18,C  19)    -96.25 -0.000005    0.00    -96.25   
   509. D(C  21,C  20,C  18,C  17)     84.36 -0.000003    0.00     84.36   
   510. D(H  86,C  21,C  20,H  83)    -54.92 -0.000000    0.00    -54.92   
   511. D(H  86,C  21,C  20,C  18)   -176.85  0.000003    0.00   -176.85   
   512. D(H  85,C  21,C  20,H  84)    174.38 -0.000006    0.01    174.38   
   513. D(H  85,C  21,C  20,H  83)     59.43 -0.000003    0.00     59.44   
   514. D(H  85,C  21,C  20,C  18)    -62.49  0.000000    0.00    -62.49   
   515. D(C  22,C  21,C  20,H  84)    -64.48  0.000002    0.00    -64.48   
   516. D(H  86,C  21,C  20,H  84)     60.02 -0.000003    0.00     60.03   
   517. D(C  22,C  21,C  20,H  83)   -179.42  0.000005    0.00   -179.42   
   518. D(C  22,C  21,C  20,C  18)     58.65  0.000008    0.00     58.65   
   519. D(H  87,C  22,C  21,C  20)    -70.41 -0.000006    0.00    -70.41   
   520. D(C  23,C  22,C  21,H  86)    -12.65 -0.000005   -0.00    -12.65   
   521. D(C  23,C  22,C  21,H  85)   -129.32 -0.000000   -0.00   -129.33   
   522. D(C  23,C  22,C  21,C  20)    110.16 -0.000008   -0.00    110.16   
   523. D(H  87,C  22,C  21,H  86)    166.77 -0.000003   -0.00    166.77   
   524. D(H  87,C  22,C  21,H  85)     50.10  0.000001   -0.00     50.10   
   525. D(C  25,C  23,C  22,H  87)      0.56 -0.000000    0.00      0.57   
   526. D(C  25,C  23,C  22,C  21)    179.97  0.000002    0.01    179.98   
   527. D(C  24,C  23,C  22,H  87)   -178.41  0.000004   -0.01   -178.42   
   528. D(C  24,C  23,C  22,C  21)      1.00  0.000005   -0.00      1.00   
   529. D(H  90,C  24,C  23,C  25)    -62.78  0.000001    0.00    -62.78   
   530. D(H  90,C  24,C  23,C  22)    116.23 -0.000003    0.01    116.24   
   531. D(H  89,C  24,C  23,C  25)     54.51  0.000001    0.00     54.51   
   532. D(H  89,C  24,C  23,C  22)   -126.48 -0.000003    0.01   -126.47   
   533. D(H  88,C  24,C  23,C  25)    176.07 -0.000001    0.00    176.07   
   534. D(H  88,C  24,C  23,C  22)     -4.92 -0.000005    0.01     -4.91   
   535. D(H  92,C  25,C  23,C  24)     28.42 -0.000004    0.01     28.43   
   536. D(H  92,C  25,C  23,C  22)   -150.64 -0.000000   -0.00   -150.65   
   537. D(H  91,C  25,C  23,C  24)    145.18 -0.000004    0.01    145.19   
   538. D(H  91,C  25,C  23,C  22)    -33.88 -0.000000   -0.00    -33.88   
   539. D(C  26,C  25,C  23,C  24)    -94.29 -0.000006    0.01    -94.28   
   540. D(C  26,C  25,C  23,C  22)     86.65 -0.000002   -0.00     86.64   
   541. D(H  94,C  26,C  25,H  92)     62.35  0.000003   -0.01     62.34   
   542. D(H  94,C  26,C  25,H  91)    -52.54 -0.000001   -0.01    -52.55   
   543. D(H  94,C  26,C  25,C  23)   -174.30 -0.000003   -0.01   -174.31   
   544. D(H  93,C  26,C  25,H  92)    176.59  0.000007   -0.01    176.58   
   545. D(H  93,C  26,C  25,H  91)     61.70  0.000003   -0.01     61.69   
   546. D(H  93,C  26,C  25,C  23)    -60.06  0.000001   -0.01    -60.07   
   547. D(C  27,C  26,C  25,H  92)    -61.89 -0.000002   -0.01    -61.90   
   548. D(C  27,C  26,C  25,H  91)   -176.78 -0.000005   -0.01   -176.79   
   549. D(C  27,C  26,C  25,C  23)     61.46 -0.000008   -0.01     61.45   
   550. D(H  95,C  27,C  26,H  94)    165.33 -0.000006    0.01    165.34   
   551. D(H  95,C  27,C  26,H  93)     48.72  0.000001    0.00     48.73   
   552. D(H  95,C  27,C  26,C  25)    -72.11 -0.000001    0.01    -72.10   
   553. D(C  28,C  27,C  26,H  94)    -14.19 -0.000003    0.00    -14.19   
   554. D(C  28,C  27,C  26,H  93)   -130.80  0.000004   -0.00   -130.80   
   555. D(C  28,C  27,C  26,C  25)    108.37  0.000002   -0.00    108.37   
   556. D(C  30,C  28,C  27,H  95)      0.65  0.000001    0.00      0.65   
   557. D(C  30,C  28,C  27,C  26)   -179.84 -0.000002    0.01   -179.84   
   558. D(C  29,C  28,C  27,H  95)   -178.43  0.000004   -0.01   -178.44   
   559. D(C  29,C  28,C  27,C  26)      1.08  0.000001    0.00      1.08   
   560. D(H  98,C  29,C  28,C  30)    -62.20  0.000007   -0.01    -62.21   
   561. D(H  98,C  29,C  28,C  27)    116.91  0.000004   -0.00    116.91   
   562. D(H  97,C  29,C  28,C  30)     55.05  0.000003   -0.00     55.05   
   563. D(H  97,C  29,C  28,C  27)   -125.83 -0.000001    0.00   -125.83   
   564. D(H  96,C  29,C  28,C  30)    176.61 -0.000002   -0.00    176.60   
   565. D(H  96,C  29,C  28,C  27)     -4.28 -0.000005    0.00     -4.28   
   566. D(H 100,C  30,C  28,C  29)     28.40  0.000002   -0.01     28.39   
   567. D(H 100,C  30,C  28,C  27)   -150.76  0.000005   -0.02   -150.78   
   568. D(H  99,C  30,C  28,C  29)    145.18  0.000003   -0.01    145.17   
   569. D(H  99,C  30,C  28,C  27)    -33.98  0.000006   -0.02    -34.00   
   570. D(C  31,C  30,C  28,C  29)    -94.18 -0.000003   -0.01    -94.19   
   571. D(C  31,C  30,C  28,C  27)     86.67 -0.000000   -0.02     86.65   
   572. D(H 102,C  31,C  30,H 100)     60.65 -0.000003    0.00     60.65   
   573. D(H 102,C  31,C  30,H  99)    -54.26 -0.000001    0.00    -54.26   
   574. D(H 102,C  31,C  30,C  28)   -176.17  0.000006    0.00   -176.17   
   575. D(H 101,C  31,C  30,H 100)    174.91 -0.000004    0.01    174.92   
   576. D(H 101,C  31,C  30,H  99)     60.00 -0.000003    0.00     60.01   
   577. D(H 101,C  31,C  30,C  28)    -61.90  0.000004    0.00    -61.90   
   578. D(C  32,C  31,C  30,H 100)    -63.67 -0.000002    0.00    -63.67   
   579. D(C  32,C  31,C  30,H  99)   -178.58 -0.000000    0.00   -178.58   
   580. D(C  32,C  31,C  30,C  28)     59.52  0.000007   -0.00     59.52   
   581. D(H 103,C  32,C  31,H 102)    164.07 -0.000003    0.03    164.10   
   582. D(H 103,C  32,C  31,H 101)     47.48  0.000006    0.03     47.50   
   583. D(H 103,C  32,C  31,C  30)    -73.33 -0.000005    0.03    -73.30   
   584. D(C  33,C  32,C  31,H 102)    -15.59 -0.000006    0.03    -15.55   
   585. D(C  33,C  32,C  31,H 101)   -132.19  0.000003    0.03   -132.16   
   586. D(C  33,C  32,C  31,C  30)    107.01 -0.000008    0.03    107.05   
   587. D(C  35,C  33,C  32,H 103)      0.64 -0.000002    0.01      0.65   
   588. D(C  35,C  33,C  32,C  31)   -179.70  0.000001    0.00   -179.70   
   589. D(C  34,C  33,C  32,H 103)   -178.80 -0.000002    0.00   -178.79   
   590. D(C  34,C  33,C  32,C  31)      0.86  0.000001   -0.00      0.86   
   591. D(H 106,C  34,C  33,C  35)    -62.53  0.000001   -0.01    -62.53   
   592. D(H 106,C  34,C  33,C  32)    116.93  0.000001   -0.00    116.93   
   593. D(H 105,C  34,C  33,C  35)     54.71  0.000002   -0.01     54.70   
   594. D(H 105,C  34,C  33,C  32)   -125.83  0.000002   -0.00   -125.83   
   595. D(H 104,C  34,C  33,C  35)    176.19 -0.000002   -0.00    176.18   
   596. D(H 104,C  34,C  33,C  32)     -4.35 -0.000002   -0.00     -4.35   
   597. D(H 108,C  35,C  33,C  34)     25.05  0.000003    0.00     25.05   
   598. D(H 108,C  35,C  33,C  32)   -154.44  0.000003   -0.00   -154.44   
   599. D(H 107,C  35,C  33,C  34)    141.85 -0.000004    0.00    141.85   
   600. D(H 107,C  35,C  33,C  32)    -37.64 -0.000003    0.00    -37.64   
   601. D(C  36,C  35,C  33,C  34)    -97.50 -0.000005    0.00    -97.50   
   602. D(C  36,C  35,C  33,C  32)     83.01 -0.000005   -0.00     83.01   
   603. D(H 110,C  36,C  35,H 108)     60.12  0.000003   -0.01     60.11   
   604. D(H 110,C  36,C  35,H 107)    -54.85  0.000001   -0.01    -54.86   
   605. D(H 110,C  36,C  35,C  33)   -176.78 -0.000008   -0.00   -176.78   
   606. D(H 109,C  36,C  35,H 108)    174.47  0.000004   -0.01    174.46   
   607. D(H 109,C  36,C  35,H 107)     59.50  0.000002   -0.01     59.49   
   608. D(H 109,C  36,C  35,C  33)    -62.43 -0.000007   -0.00    -62.43   
   609. D(C  37,C  36,C  35,H 108)    -64.42  0.000002   -0.01    -64.43   
   610. D(C  37,C  36,C  35,H 107)   -179.39  0.000000   -0.01   -179.40   
   611. D(C  37,C  36,C  35,C  33)     58.68 -0.000009   -0.00     58.68   
   612. D(H 111,C  37,C  36,H 110)    169.18 -0.000003    0.01    169.19   
   613. D(H 111,C  37,C  36,H 109)     52.49 -0.000001    0.00     52.50   
   614. D(H 111,C  37,C  36,C  35)    -67.95 -0.000004    0.01    -67.95   
   615. D(C  38,C  37,C  36,H 110)    -10.13  0.000001   -0.00    -10.13   
   616. D(C  38,C  37,C  36,H 109)   -126.82  0.000003   -0.00   -126.82   
   617. D(C  38,C  37,C  36,C  35)    112.74  0.000000   -0.00    112.73   
   618. D(C  40,C  38,C  37,H 111)      0.67  0.000000   -0.00      0.67   
   619. D(C  40,C  38,C  37,C  36)    179.97 -0.000004    0.01    179.97   
   620. D(C  39,C  38,C  37,H 111)   -178.15  0.000001   -0.01   -178.16   
   621. D(C  39,C  38,C  37,C  36)      1.14 -0.000003    0.00      1.15   
   622. D(H 114,C  39,C  38,C  40)    -63.53 -0.000000   -0.00    -63.53   
   623. D(H 114,C  39,C  38,C  37)    115.34 -0.000002    0.00    115.34   
   624. D(H 113,C  39,C  38,C  40)     53.72 -0.000002    0.00     53.72   
   625. D(H 113,C  39,C  38,C  37)   -127.40 -0.000003    0.00   -127.40   
   626. D(H 112,C  39,C  38,C  40)    175.40 -0.000000   -0.00    175.40   
   627. D(H 112,C  39,C  38,C  37)     -5.73 -0.000002    0.00     -5.73   
   628. D(H 116,C  40,C  38,C  39)     30.58 -0.000004    0.02     30.60   
   629. D(H 116,C  40,C  38,C  37)   -148.35 -0.000003    0.02   -148.33   
   630. D(H 115,C  40,C  38,C  39)    147.35 -0.000004    0.02    147.38   
   631. D(H 115,C  40,C  38,C  37)    -31.58 -0.000003    0.02    -31.56   
   632. D(C  41,C  40,C  38,C  39)    -91.96 -0.000004    0.02    -91.94   
   633. D(C  41,C  40,C  38,C  37)     89.11 -0.000003    0.02     89.13   
   634. D(H 118,C  41,C  40,H 115)    -53.80 -0.000007    0.02    -53.78   
   635. D(H 118,C  41,C  40,C  38)   -175.70  0.000005    0.02   -175.68   
   636. D(H 117,C  41,C  40,H 116)    175.38 -0.000006    0.02    175.41   
   637. D(H 117,C  41,C  40,H 115)     60.47 -0.000008    0.02     60.49   
   638. D(H 117,C  41,C  40,C  38)    -61.43  0.000004    0.02    -61.41   
   639. D(C  42,C  41,C  40,H 116)    -63.13 -0.000005    0.02    -63.10   
   640. D(C  42,C  41,C  40,H 115)   -178.05 -0.000007    0.02   -178.02   
   641. D(H 118,C  41,C  40,H 116)     61.12 -0.000005    0.02     61.14   
   642. D(C  42,C  41,C  40,C  38)     60.06  0.000005    0.02     60.08   
   643. D(H 119,C  42,C  41,H 118)    161.33  0.000004   -0.03    161.29   
   644. D(H 119,C  42,C  41,H 117)     44.71 -0.000000   -0.03     44.68   
   645. D(H 119,C  42,C  41,C  40)    -76.18 -0.000002   -0.03    -76.21   
   646. D(C  43,C  42,C  41,H 118)    -18.66  0.000004   -0.03    -18.69   
   647. D(C  43,C  42,C  41,H 117)   -135.28  0.000000   -0.03   -135.31   
   648. D(C  43,C  42,C  41,C  40)    103.83 -0.000002   -0.03    103.80   
   649. D(C  44,C  43,C  42,H 119)     -1.21 -0.000003    0.01     -1.20   
   650. D(C  44,C  43,C  42,C  41)    178.78 -0.000003    0.01    178.79   
   651. D(C  50,C  43,C  42,H 119)    178.23  0.000000   -0.00    178.23   
   652. D(C  50,C  43,C  42,C  41)     -1.78 -0.000000   -0.00     -1.78   
   653. D(H 121,C  44,C  43,C  50)   -153.84  0.000002   -0.02   -153.86   
   654. D(H 121,C  44,C  43,C  42)     25.64  0.000005   -0.02     25.62   
   655. D(H 120,C  44,C  43,C  50)    -37.31 -0.000001   -0.02    -37.32   
   656. D(H 120,C  44,C  43,C  42)    142.18  0.000002   -0.02    142.15   
   657. D(C  45,C  44,C  43,C  50)     85.53 -0.000002   -0.02     85.52   
   658. D(C  45,C  44,C  43,C  42)    -94.99  0.000000   -0.02    -95.01   
   659. D(H 123,C  45,C  44,H 121)    -65.74 -0.000003   -0.01    -65.75   
   660. D(H 123,C  45,C  44,H 120)    179.38 -0.000002   -0.01    179.37   
   661. D(H 123,C  45,C  44,C  43)     55.91 -0.000003   -0.01     55.90   
   662. D(H 122,C  45,C  44,H 121)     48.48  0.000001   -0.01     48.47   
   663. D(H 122,C  45,C  44,H 120)    -66.40  0.000002   -0.01    -66.41   
   664. D(H 122,C  45,C  44,C  43)    170.13  0.000001   -0.01    170.12   
   665. D(C  46,C  45,C  44,H 121)    168.44  0.000002   -0.01    168.43   
   666. D(C  46,C  45,C  44,H 120)     53.56  0.000004   -0.01     53.55   
   667. D(C  46,C  45,C  44,C  43)    -69.91  0.000003   -0.01    -69.92   
   668. D(H 124,C  46,C  45,H 123)   -178.70 -0.000002    0.03   -178.67   
   669. D(H 124,C  46,C  45,H 122)     64.68 -0.000005    0.03     64.71   
   670. D(H 124,C  46,C  45,C  44)    -54.39  0.000003    0.03    -54.36   
   671. D(C  47,C  46,C  45,H 123)      2.71 -0.000004    0.03      2.75   
   672. D(C  47,C  46,C  45,H 122)   -113.91 -0.000006    0.03   -113.87   
   673. D(C  47,C  46,C  45,C  44)    127.02  0.000001    0.03    127.05   
   674. D(C  49,C  47,C  46,H 124)     -0.09  0.000000    0.00     -0.09   
   675. D(C  49,C  47,C  46,C  45)    178.46  0.000002   -0.00    178.45   
   676. D(C  48,C  47,C  46,H 124)   -179.72 -0.000000    0.00   -179.71   
   677. D(C  48,C  47,C  46,C  45)     -1.17  0.000001   -0.00     -1.17   
   678. D(H 127,C  48,C  47,C  49)    -60.51  0.000000   -0.00    -60.51   
   679. D(H 127,C  48,C  47,C  46)    119.14  0.000001   -0.00    119.13   
   680. D(H 126,C  48,C  47,C  49)     56.80  0.000000    0.00     56.80   
   681. D(H 126,C  48,C  47,C  46)   -123.56  0.000001   -0.00   -123.56   
   682. D(H 125,C  48,C  47,C  49)    178.17  0.000002    0.00    178.17   
   683. D(H 125,C  48,C  47,C  46)     -2.18  0.000003   -0.00     -2.18   
   684. D(H 130,C  49,C  47,C  48)    -59.02  0.000000    0.00    -59.02   
   685. D(H 130,C  49,C  47,C  46)    121.32 -0.000000    0.00    121.32   
   686. D(H 129,C  49,C  47,C  48)     58.99  0.000001    0.00     58.99   
   687. D(H 129,C  49,C  47,C  46)   -120.67  0.000000    0.00   -120.67   
   688. D(H 128,C  49,C  47,C  48)    179.95  0.000001    0.00    179.95   
   689. D(H 128,C  49,C  47,C  46)      0.29  0.000000    0.00      0.29   
   690. D(H 133,C  50,C  43,C  44)    -56.19  0.000000    0.01    -56.18   
   691. D(H 133,C  50,C  43,C  42)    124.36 -0.000003    0.01    124.37   
   692. D(H 132,C  50,C  43,C  44)     61.25  0.000000    0.01     61.26   
   693. D(H 132,C  50,C  43,C  42)   -118.20 -0.000003    0.01   -118.19   
   694. D(H 131,C  50,C  43,C  44)   -178.05  0.000007    0.01   -178.04   
   695. D(H 131,C  50,C  43,C  42)      2.50  0.000004    0.01      2.51   
   696. D(C 134,C  51,C   5,C   6)      1.36 -0.000012    0.00      1.36   
   697. D(C 134,C  51,C   5,C   4)   -178.57 -0.000013   -0.00   -178.57   
   698. D(C  52,C  51,C   5,C   6)   -178.75 -0.000004    0.00   -178.75   
   699. D(C  52,C  51,C   5,C   4)      1.33 -0.000005    0.00      1.33   
   700. D(O  53,C  52,C  51,C 134)     -2.04  0.000010   -0.00     -2.05   
   701. D(O  53,C  52,C  51,C   5)    178.06  0.000003   -0.00    178.06   
   702. D(C   1,C  52,C  51,C 134)    179.77  0.000011   -0.00    179.77   
   703. D(C   1,C  52,C  51,C   5)     -0.12  0.000003   -0.00     -0.12   
   704. D(O  53,C  52,C   1,C   2)   -179.43  0.000002   -0.00   -179.43   
   705. D(O  53,C  52,C   1,C   0)      0.77 -0.000001    0.00      0.77   
   706. D(C  51,C  52,C   1,C   2)     -1.29  0.000002   -0.00     -1.29   
   707. D(C  51,C  52,C   1,C   0)    178.91 -0.000001    0.00    178.91   
   708. D(H 138,O  53,C  52,C  51)    153.94  0.000005    0.01    153.96   
   709. D(H 138,O  53,C  52,C   1)    -27.86  0.000005    0.01    -27.84   
   710. D(H 137,H  63,C   7,C   8)   -173.97  0.000019    0.10   -173.87   
   711. D(H 137,H  63,C   7,C   6)      4.75  0.000012    0.10      4.85   
   712. D(H 137,C 134,C  51,C  52)    109.81 -0.000005   -0.17    109.65   
   713. D(H 137,C 134,C  51,C   5)    -70.30  0.000003   -0.17    -70.46   
   714. D(H 135,C 134,C  51,C  52)   -130.69 -0.000009   -0.16   -130.85   
   715. D(H 135,C 134,C  51,C   5)     49.20 -0.000001   -0.16     49.04   
   716. D(H 136,C 134,C  51,C  52)    -10.28  0.000015   -0.17    -10.45   
   717. D(H 136,C 134,C  51,C   5)    169.61  0.000022   -0.16    169.44   
   718. D(H  63,H 137,C 134,H 135)    -73.99 -0.000018    0.22    -73.77   
   719. D(H  63,H 137,C 134,H 136)    170.62  0.000003    0.21    170.83   
   720. D(H  63,H 137,C 134,C  51)     48.56 -0.000008    0.22     48.78   
   721. D(C 134,H 137,H  63,C   7)      3.46 -0.000001   -0.25      3.20   
    ----------------------------------------------------------------------------

         *************************************************************
         *                GEOMETRY OPTIMIZATION CYCLE  37            *
         *************************************************************
---------------------------------
CARTESIAN COORDINATES (ANGSTROEM)
---------------------------------
  C    -17.101535    1.583004    2.137307
  C    -15.893424    0.927259    1.493558
  C    -14.777015    0.525343    2.244761
  C    -14.724540    0.709040    3.747243
  C    -13.622310   -0.072134    1.612894
  C    -13.684186   -0.238628    0.180772
  C    -12.459775   -0.846359   -0.491218
  C    -11.506363    0.190571   -1.051987
  C    -10.253839    0.466263   -0.646700
  C     -9.455114    1.571339   -1.303589
  C     -9.564347   -0.269197    0.493186
  C     -8.917086   -1.631735    0.112043
  C     -7.880499   -1.557669   -0.979324
  C     -6.551543   -1.749165   -0.893503
  C     -5.815364   -2.118620    0.374262
  C     -5.685346   -1.612171   -2.139061
  C     -5.216775   -0.164281   -2.466172
  C     -4.388659    0.503089   -1.398230
  C     -3.072269    0.781000   -1.412039
  C     -2.141767    0.478447   -2.564301
  C     -2.427449    1.461555   -0.211353
  C     -1.999521    0.505237    0.939535
  C     -1.015438   -0.568165    0.551891
  C      0.278834   -0.686643    0.900308
  C      1.016191    0.272369    1.806912
  C      1.093789   -1.866267    0.386981
  C      1.756442   -1.661641   -1.006697
  C      2.754080   -0.534891   -1.091277
  C      4.093029   -0.611624   -1.202618
  C      4.875053   -1.902434   -1.289490
  C      4.923259    0.663216   -1.269714
  C      5.334348    1.264112    0.106477
  C      6.157830    0.360802    0.988871
  C      7.467966    0.446074    1.283069
  C      8.395714    1.524783    0.772798
  C      8.108637   -0.587229    2.201667
  C      8.535223   -1.912093    1.506439
  C      9.522434   -1.754082    0.379368
  C     10.803401   -2.161823    0.321019
  C     11.518268   -2.912344    1.421740
  C     11.625484   -1.893749   -0.931827
  C     12.385389   -0.534675   -0.952696
  C     13.387621   -0.336055    0.156369
  C     14.729581   -0.416244    0.092201
  C     15.560606   -0.150042    1.337754
  C     16.090505    1.304628    1.482165
  C     17.162729    1.692714    0.497363
  C     17.205646    2.751680   -0.330245
  C     16.122603    3.797563   -0.457188
  C     18.401741    2.982707   -1.226850
  C     15.504972   -0.772839   -1.155168
  C    -14.818425    0.138971   -0.562802
  C    -15.909490    0.718894    0.102956
  O    -17.010881    1.124559   -0.665252
  O    -12.589786   -0.446404    2.301939
  H    -16.909447    1.863692    3.175022
  H    -17.981548    0.919716    2.145140
  H    -17.400113    2.493126    1.598901
  H    -15.526912    0.171106    4.273559
  H    -14.803657    1.762651    4.054744
  H    -13.764796    0.324693    4.102189
  H    -12.766883   -1.509597   -1.313890
  H    -11.946989   -1.461862    0.251435
  H    -11.911943    0.791166   -1.869598
  H    -10.004428    2.038475   -2.129106
  H     -8.500126    1.195600   -1.697032
  H     -9.198825    2.357487   -0.577618
  H    -10.294650   -0.450934    1.290433
  H     -8.779322    0.375453    0.912309
  H     -9.721679   -2.306338   -0.215347
  H     -8.495899   -2.071800    1.023280
  H     -8.281127   -1.315598   -1.966435
  H     -6.459318   -2.142081    1.257398
  H     -4.997713   -1.412351    0.569085
  H     -5.347479   -3.108466    0.269855
  H     -6.243503   -1.974424   -3.012165
  H     -4.796880   -2.250992   -2.042567
  H     -6.117565    0.441908   -2.643039
  H     -4.673303   -0.197609   -3.417249
  H     -4.946445    0.797052   -0.506400
  H     -2.624653   -0.065006   -3.380674
  H     -1.282755   -0.114506   -2.223709
  H     -1.727740    1.410670   -2.975278
  H     -3.129609    2.188275    0.217410
  H     -1.545319    2.027674   -0.539589
  H     -2.910993    0.022922    1.322891
  H     -1.606497    1.120659    1.756618
  H     -1.427033   -1.349921   -0.090285
  H      0.417737    1.139625    2.098142
  H      1.931627    0.638918    1.324626
  H      1.337433   -0.241432    2.724663
  H      0.444547   -2.747707    0.307112
  H      1.880248   -2.115322    1.112404
  H      0.950078   -1.474630   -1.731187
  H      2.218698   -2.612136   -1.295905
  H      2.317128    0.465665   -1.064528
  H      4.253283   -2.794685   -1.178934
  H      5.656145   -1.936163   -0.519029
  H      5.394597   -1.968744   -2.256470
  H      4.357367    1.438256   -1.802621
  H      5.835420    0.477304   -1.852941
  H      4.410132    1.529663    0.640527
  H      5.861659    2.205049   -0.087884
  H      5.601833   -0.461517    1.444533
  H      7.918739    2.208686    0.065757
  H      9.269900    1.081258    0.278023
  H      8.786559    2.120465    1.610521
  H      7.404034   -0.853580    3.000174
  H      8.990056   -0.149511    2.689102
  H      7.623465   -2.384792    1.111418
  H      8.924400   -2.585904    2.277910
  H      9.124786   -1.247996   -0.503041
  H     10.922989   -3.015386    2.332825
  H     12.459784   -2.414039    1.684762
  H     11.790142   -3.921444    1.079090
  H     10.965624   -1.907447   -1.808885
  H     12.357337   -2.701315   -1.071168
  H     11.634199    0.266431   -0.895992
  H     12.865746   -0.440513   -1.933437
  H     12.952264   -0.097211    1.128844
  H     16.417612   -0.839018    1.366534
  H     14.954207   -0.364606    2.226630
  H     16.509048    1.388238    2.498021
  H     15.239486    1.993003    1.442352
  H     18.023054    1.018560    0.486451
  H     15.252162    3.599629    0.173263
  H     15.778182    3.869694   -1.498678
  H     16.513123    4.790837   -0.192521
  H     19.162232    2.204145   -1.103547
  H     18.870112    3.955370   -1.016775
  H     18.102934    3.006338   -2.284905
  H     14.867081   -0.921502   -2.030613
  H     16.075182   -1.699107   -0.994043
  H     16.240231    0.005792   -1.393423
  C    -14.890661   -0.067872   -2.064574
  H    -14.602298   -1.087931   -2.349035
  H    -15.903617    0.109974   -2.432955
  H    -14.218438    0.609315   -2.609860
  H    -17.799536    1.107129   -0.101002

----------------------------
CARTESIAN COORDINATES (A.U.)
----------------------------
  NO LB      ZA    FRAG     MASS         X           Y           Z
   0 C     6.0000    0    12.011  -32.317218    2.991444    4.038925
   1 C     6.0000    0    12.011  -30.034218    1.752265    2.822416
   2 C     6.0000    0    12.011  -27.924511    0.992755    4.241983
   3 C     6.0000    0    12.011  -27.825348    1.339890    7.081263
   4 C     6.0000    0    12.011  -25.742436   -0.136313    3.047929
   5 C     6.0000    0    12.011  -25.859364   -0.450941    0.341609
   6 C     6.0000    0    12.011  -23.545563   -1.599387   -0.928268
   7 C     6.0000    0    12.011  -21.743874    0.360127   -1.987967
   8 C     6.0000    0    12.011  -19.376947    0.881109   -1.222086
   9 C     6.0000    0    12.011  -17.867576    2.969400   -2.463426
  10 C     6.0000    0    12.011  -18.073997   -0.508709    0.931986
  11 C     6.0000    0    12.011  -16.850851   -3.083532    0.211731
  12 C     6.0000    0    12.011  -14.891985   -2.943567   -1.850655
  13 C     6.0000    0    12.011  -12.380623   -3.305443   -1.688475
  14 C     6.0000    0    12.011  -10.989446   -4.003612    0.707252
  15 C     6.0000    0    12.011  -10.743748   -3.046561   -4.042240
  16 C     6.0000    0    12.011   -9.858277   -0.310446   -4.660389
  17 C     6.0000    0    12.011   -8.293364    0.950700   -2.642271
  18 C     6.0000    0    12.011   -5.805748    1.475876   -2.668367
  19 C     6.0000    0    12.011   -4.047353    0.904134   -4.845826
  20 C     6.0000    0    12.011   -4.587213    2.761938   -0.399399
  21 C     6.0000    0    12.011   -3.778547    0.954759    1.775464
  22 C     6.0000    0    12.011   -1.918899   -1.073677    1.042922
  23 C     6.0000    0    12.011    0.526920   -1.297568    1.701336
  24 C     6.0000    0    12.011    1.920322    0.514703    3.414569
  25 C     6.0000    0    12.011    2.066961   -3.526734    0.731288
  26 C     6.0000    0    12.011    3.319195   -3.140046   -1.902382
  27 C     6.0000    0    12.011    5.204457   -1.010797   -2.062214
  28 C     6.0000    0    12.011    7.734703   -1.155801   -2.272618
  29 C     6.0000    0    12.011    9.212514   -3.595080   -2.436783
  30 C     6.0000    0    12.011    9.303610    1.253296   -2.399412
  31 C     6.0000    0    12.011   10.080457    2.388826    0.201212
  32 C     6.0000    0    12.011   11.636613    0.681817    1.868695
  33 C     6.0000    0    12.011   14.112411    0.842958    2.424650
  34 C     6.0000    0    12.011   15.865600    2.881423    1.460376
  35 C     6.0000    0    12.011   15.323104   -1.109702    4.160548
  36 C     6.0000    0    12.011   16.129234   -3.613332    2.846758
  37 C     6.0000    0    12.011   17.994792   -3.314735    0.716902
  38 C     6.0000    0    12.011   20.415469   -4.085254    0.606639
  39 C     6.0000    0    12.011   21.766373   -5.503532    2.686699
  40 C     6.0000    0    12.011   21.968981   -3.578666   -1.760897
  41 C     6.0000    0    12.011   23.404993   -1.010390   -1.800334
  42 C     6.0000    0    12.011   25.298937   -0.635052    0.295495
  43 C     6.0000    0    12.011   27.834874   -0.786587    0.174234
  44 C     6.0000    0    12.011   29.405284   -0.283538    2.527989
  45 C     6.0000    0    12.011   30.406648    2.465389    2.800886
  46 C     6.0000    0    12.011   32.432857    3.198766    0.939879
  47 C     6.0000    0    12.011   32.513959    5.199922   -0.624073
  48 C     6.0000    0    12.011   30.467304    7.176354   -0.863959
  49 C     6.0000    0    12.011   34.774251    5.636500   -2.318411
  50 C     6.0000    0    12.011   29.300151   -1.460453   -2.182951
  51 C     6.0000    0    12.011  -28.002766    0.262616   -1.063542
  52 C     6.0000    0    12.011  -30.064579    1.358513    0.194559
  53 O     8.0000    0    15.999  -32.145907    2.125109   -1.257143
  54 O     8.0000    0    15.999  -23.791247   -0.843581    4.350034
  55 H     1.0000    0     1.008  -31.954224    3.521867    5.999922
  56 H     1.0000    0     1.008  -33.980201    1.738012    4.053727
  57 H     1.0000    0     1.008  -32.881448    4.711325    3.021485
  58 H     1.0000    0     1.008  -29.341611    0.323344    8.075856
  59 H     1.0000    0     1.008  -27.974857    3.330928    7.662356
  60 H     1.0000    0     1.008  -26.011695    0.613580    7.752013
  61 H     1.0000    0     1.008  -24.125913   -2.852725   -2.482892
  62 H     1.0000    0     1.008  -22.576536   -2.762519    0.475143
  63 H     1.0000    0     1.008  -22.510310    1.495086   -3.533029
  64 H     1.0000    0     1.008  -18.905629    3.852160   -4.023428
  65 H     1.0000    0     1.008  -16.062911    2.259357   -3.206926
  66 H     1.0000    0     1.008  -17.383260    4.455004   -1.091539
  67 H     1.0000    0     1.008  -19.454069   -0.852141    2.438565
  68 H     1.0000    0     1.008  -16.590515    0.709504    1.724014
  69 H     1.0000    0     1.008  -18.371310   -4.358347   -0.406948
  70 H     1.0000    0     1.008  -16.054923   -3.915135    1.933718
  71 H     1.0000    0     1.008  -15.649062   -2.486120   -3.716024
  72 H     1.0000    0     1.008  -12.206341   -4.047946    2.376138
  73 H     1.0000    0     1.008   -9.444309   -2.668957    1.075414
  74 H     1.0000    0     1.008  -10.105271   -5.874150    0.509952
  75 H     1.0000    0     1.008  -11.798510   -3.731121   -5.692168
  76 H     1.0000    0     1.008   -9.064790   -4.253758   -3.859892
  77 H     1.0000    0     1.008  -11.560522    0.835085   -4.994620
  78 H     1.0000    0     1.008   -8.831263   -0.373426   -6.457665
  79 H     1.0000    0     1.008   -9.347427    1.506210   -0.956958
  80 H     1.0000    0     1.008   -4.959876   -0.122844   -6.388547
  81 H     1.0000    0     1.008   -2.424056   -0.216384   -4.202202
  82 H     1.0000    0     1.008   -3.264956    2.665780   -5.622461
  83 H     1.0000    0     1.008   -5.914104    4.135240    0.410846
  84 H     1.0000    0     1.008   -2.920231    3.831749   -1.019675
  85 H     1.0000    0     1.008   -5.500979    0.043317    2.499901
  86 H     1.0000    0     1.008   -3.035840    2.117739    3.319527
  87 H     1.0000    0     1.008   -2.696701   -2.550980   -0.170614
  88 H     1.0000    0     1.008    0.789408    2.153580    3.964913
  89 H     1.0000    0     1.008    3.650245    1.207381    2.503181
  90 H     1.0000    0     1.008    2.527382   -0.456241    5.148866
  91 H     1.0000    0     1.008    0.840072   -5.192414    0.580357
  92 H     1.0000    0     1.008    3.553153   -3.997380    2.102139
  93 H     1.0000    0     1.008    1.795388   -2.786647   -3.271469
  94 H     1.0000    0     1.008    4.192732   -4.936222   -2.448905
  95 H     1.0000    0     1.008    4.378736    0.879980   -2.011666
  96 H     1.0000    0     1.008    8.037540   -5.281190   -2.227863
  97 H     1.0000    0     1.008   10.688566   -3.658817   -0.980824
  98 H     1.0000    0     1.008   10.194311   -3.720386   -4.264109
  99 H     1.0000    0     1.008    8.234230    2.717910   -3.406460
 100 H     1.0000    0     1.008   11.027346    0.901974   -3.501552
 101 H     1.0000    0     1.008    8.333941    2.890644    1.210421
 102 H     1.0000    0     1.008   11.076931    4.166938   -0.166077
 103 H     1.0000    0     1.008   10.585930   -0.872140    2.729772
 104 H     1.0000    0     1.008   14.964248    4.173811    0.124262
 105 H     1.0000    0     1.008   17.517572    2.043282    0.525387
 106 H     1.0000    0     1.008   16.604190    4.007099    3.043444
 107 H     1.0000    0     1.008   13.991596   -1.613033    5.669507
 108 H     1.0000    0     1.008   16.988743   -0.282534    5.081666
 109 H     1.0000    0     1.008   14.406261   -4.506605    2.100275
 110 H     1.0000    0     1.008   16.864671   -4.886651    4.304626
 111 H     1.0000    0     1.008   17.243347   -2.358370   -0.950610
 112 H     1.0000    0     1.008   20.641458   -5.698253    4.408401
 113 H     1.0000    0     1.008   23.545580   -4.561873    3.183739
 114 H     1.0000    0     1.008   22.280140   -7.410455    2.039185
 115 H     1.0000    0     1.008   20.722026   -3.604553   -3.418297
 116 H     1.0000    0     1.008   23.351982   -5.104746   -2.024214
 117 H     1.0000    0     1.008   21.985449    0.503481   -1.693179
 118 H     1.0000    0     1.008   24.312737   -0.832449   -3.653666
 119 H     1.0000    0     1.008   24.476232   -0.183703    2.133206
 120 H     1.0000    0     1.008   31.024790   -1.585514    2.582374
 121 H     1.0000    0     1.008   28.259356   -0.689005    4.207721
 122 H     1.0000    0     1.008   31.197579    2.623390    4.720576
 123 H     1.0000    0     1.008   28.798454    3.766230    2.725650
 124 H     1.0000    0     1.008   34.058636    1.924799    0.919259
 125 H     1.0000    0     1.008   28.822408    6.802313    0.327419
 126 H     1.0000    0     1.008   29.816443    7.312662   -2.832091
 127 H     1.0000    0     1.008   31.205279    9.053370   -0.363811
 128 H     1.0000    0     1.008   36.211371    4.165231   -2.085401
 129 H     1.0000    0     1.008   35.659343    7.474565   -1.921426
 130 H     1.0000    0     1.008   34.209588    5.681155   -4.317844
 131 H     1.0000    0     1.008   28.094711   -1.741387   -3.837303
 132 H     1.0000    0     1.008   30.377691   -3.210847   -1.878469
 133 H     1.0000    0     1.008   30.689589    0.010946   -2.633189
 134 C     6.0000    0    12.011  -28.139271   -0.128260   -3.901479
 135 H     1.0000    0     1.008  -27.594343   -2.055891   -4.439033
 136 H     1.0000    0     1.008  -30.053481    0.207821   -4.597619
 137 H     1.0000    0     1.008  -26.868953    1.151439   -4.931920
 138 H     1.0000    0     1.008  -33.636249    2.092170   -0.190865

--------------------------------
INTERNAL COORDINATES (ANGSTROEM)
--------------------------------
 C      0   0   0     0.000000000000     0.00000000     0.00000000
 C      1   0   0     1.517876060833     0.00000000     0.00000000
 C      2   1   0     1.404354046532   121.97214744     0.00000000
 C      3   2   1     1.514579582317   121.56520972     0.79152561
 C      3   2   1     1.445536489314   121.29839617   181.32638256
 C      5   3   2     1.443095234125   116.56595244   359.62317802
 C      6   5   3     1.523184336513   116.70427475   179.00357044
 C      7   6   5     1.516140262649   113.31530976   264.17080113
 C      8   7   6     1.345020370026   127.90349213   113.65223098
 C      9   8   7     1.513491943324   120.68536875   181.73870598
 C      9   8   7     1.521722658664   123.27034068     0.45532226
 C     11   9   8     1.555867644101   115.35627032    82.32958096
 C     12  11   9     1.507011214606   114.86726455    57.98492861
 C     13  12  11     1.345421458938   128.77288201   111.26976628
 C     14  13  12     1.511847430083   124.69810626     1.25692208
 C     14  13  12     1.523312606833   119.78260665   180.45389933
 C     16  14  13     1.556580879550   115.25533962    85.58841440
 C     17  16  14     1.507202378096   115.36370517    59.89783803
 C     18  17  16     1.345476792797   128.44387053   108.32146007
 C     19  18  17     1.511647862484   124.66172609     0.97372610
 C     19  18  17     1.523350246361   119.88941989   180.30844068
 C     21  19  18     1.556344619228   115.13333359    84.35926600
 C     22  21  19     1.506943532272   115.27845390    58.64908251
 C     23  22  21     1.345575043165   128.62674859   110.16251310
 C     24  23  22     1.511730677436   124.65191354     0.99521685
 C     24  23  22     1.522881485029   119.71320689   179.97868467
 C     26  24  23     1.556701979084   115.32506571    86.64338460
 C     27  26  24     1.507315688284   115.48266391    61.45055186
 C     28  27  26     1.345759313539   128.35516476   108.37241549
 C     29  28  27     1.511720803874   124.61991094     1.08083139
 C     29  28  27     1.522826070870   119.89044471   180.16226027
 C     31  29  28     1.556911184514   115.34767172    86.65048732
 C     32  31  29     1.507551908066   115.48941136    59.51598881
 C     33  32  31     1.345466597221   128.45531295   107.04620028
 C     34  33  32     1.511524551204   124.68599283     0.86014847
 C     34  33  32     1.523809743154   119.88345056   180.30195521
 C     36  34  33     1.555821769061   115.04584676    83.00829956
 C     37  36  34     1.506599628402   115.12793098    58.68065236
 C     38  37  36     1.345560975116   128.64262830   112.73377874
 C     39  38  37     1.511919867174   124.67886319     1.14538672
 C     39  38  37     1.522270662754   119.76464409   179.97456679
 C     41  39  38     1.557231788043   115.35669754    89.12875670
 C     42  41  39     1.507960718783   115.43106630    60.07796580
 C     43  42  41     1.345884391777   128.29979750   103.79974625
 C     44  43  42     1.520811992761   119.69376799   178.78718159
 C     45  44  43     1.554899130679   115.21666574   264.99345141
 C     46  45  44     1.506688151398   115.01088974   290.08050462
 C     47  46  45     1.344688108609   128.89083889   127.05412663
 C     48  47  46     1.510949279775   125.02633026   358.83262001
 C     48  47  46     1.512586570096   120.68684407   178.45411853
 C     44  43  42     1.511396155753   124.39811533   358.21524572
 C      6   5   3     1.407828656541   121.85388754   358.93245509
 C     52   6   5     1.403555542239   119.11606603     1.32592246
 O     53  52   6     1.402772209835   118.03873644   178.05769679
 O      5   3   2     1.296521164476   121.54460740   180.08539048
 H      1   2   3     1.092033135275   111.96593924    10.85743538
 H      1   2   3     1.102013752614   112.24535823   250.79330884
 H      1   2   3     1.098795333609   111.48750035   131.32354371
 H      4   3   2     1.100082399445   112.95661857    60.34939010
 H      4   3   2     1.100415256899   113.00708865   299.50855013
 H      4   3   2     1.093077022740   108.05332716   180.06613833
 H      7   6   5     1.100449039109   110.23959814   142.83360447
 H      7   6   5     1.092395114796   107.59086965    25.96580298
 H      8   7   6     1.092564557771   114.79107130   295.09112285
 H     10   9   8     1.096102593745   111.93642883   357.43107134
 H     10   9   8     1.099080699046   111.36473817   236.22047098
 H     10   9   8     1.100339122157   110.99134740   118.19371007
 H     11   9   8     1.096345723272   108.84519709   320.70653609
 H     11   9   8     1.098864068251   109.01816712   204.07805704
 H     12  11   9     1.099837509241   107.80235414   296.87460268
 H     12  11   9     1.096087471124   107.92670223   182.32178175
 H     13  12  11     1.092469306900   114.39326845   291.20938442
 H     15  14  13     1.093232003789   113.31713568   355.38281654
 H     15  14  13     1.097873001103   110.74756193   233.83156847
 H     15  14  13     1.099823883804   110.33364175   116.53830839
 H     16  14  13     1.097759881828   109.36194645   324.99071890
 H     16  14  13     1.098533164207   109.61943143   208.20337664
 H     17  16  14     1.100076674938   107.44913498   298.56366879
 H     17  16  14     1.095911239041   107.66001856   184.25049100
 H     18  17  16     1.092199206902   114.65459418   287.99184325
 H     20  19  18     1.093153721078   113.38107722   355.74871884
 H     20  19  18     1.097951258564   110.68502151   234.22643185
 H     20  19  18     1.099709264237   110.30087127   116.97790348
 H     21  19  18     1.097720052698   109.44256794   323.70935689
 H     21  19  18     1.098354301216   109.55316728   206.91040158
 H     22  21  19     1.100167850775   107.41302352   297.50957821
 H     22  21  19     1.095826959081   107.75267005   183.15287884
 H     23  22  21     1.092218784308   114.51840722   289.58693424
 H     25  24  23     1.093203979875   113.32926671   355.09389345
 H     25  24  23     1.097716375617   110.80011699   233.53245604
 H     25  24  23     1.099751955664   110.27697607   116.23754909
 H     26  24  23     1.097647227295   109.27026154   326.11957685
 H     26  24  23     1.098537489850   109.64177632   209.35367155
 H     27  26  24     1.100036749452   107.45425203   299.93278560
 H     27  26  24     1.095793759613   107.56798119   185.69196675
 H     28  27  26     1.092133409127   114.75000529   287.89740893
 H     30  29  28     1.093129493672   113.38467676   355.72147440
 H     30  29  28     1.097657963362   110.73321024   234.16874853
 H     30  29  28     1.099714799053   110.26786777   116.91270962
 H     31  29  28     1.097684068315   109.35468530   326.00453596
 H     31  29  28     1.098524667751   109.53690802   209.22329518
 H     32  31  29     1.099955821065   107.48665339   298.10133460
 H     32  31  29     1.095990352396   107.55589249   183.83482085
 H     33  32  31     1.092231238764   114.66057412   286.70379932
 H     35  34  33     1.093221865865   113.39028105   355.64900752
 H     35  34  33     1.098052116320   110.64040881   234.16638480
 H     35  34  33     1.099717189583   110.33723572   116.92914379
 H     36  34  33     1.097734733809   109.46139563   322.35830316
 H     36  34  33     1.098220717300   109.55598134   205.56282122
 H     37  36  34     1.100358715050   107.40011708   297.56686008
 H     37  36  34     1.095740407850   107.84361287   183.21699135
 H     38  37  36     1.092196506075   114.48333798   292.05302553
 H     40  39  38     1.093184168521   113.33319303   354.27471527
 H     40  39  38     1.097242315653   110.78091960   232.59847703
 H     40  39  38     1.099821358851   110.21346420   115.33990470
 H     41  39  38     1.097649567360   109.31538930   328.44413630
 H     41  39  38     1.098721236410   109.55158890   211.66942455
 H     42  41  39     1.099669124214   107.56332340   298.59022447
 H     42  41  39     1.096112121011   107.50672998   184.32248351
 H     43  42  41     1.091919808742   114.76130151   283.78854259
 H     45  44  43     1.099988583456   109.72598155   142.15316693
 H     45  44  43     1.097204559639   109.10304678    25.61811836
 H     46  45  44     1.101877025109   106.62232254   170.11854872
 H     46  45  44     1.095298935925   108.65118795    55.89975002
 H     47  46  45     1.093052111690   114.06579700   305.63633179
 H     49  48  47     1.092846608094   113.39600065   357.81743949
 H     49  48  47     1.099332175386   110.46191962   236.44161864
 H     49  48  47     1.099612181500   110.51642532   119.13494199
 H     50  48  47     1.095312209931   111.94646408     0.29404293
 H     50  48  47     1.099806513485   111.01506282   239.32965885
 H     50  48  47     1.099692253270   111.02260394   121.32494832
 H     51  44  43     1.093348533601   113.17807275     2.50851057
 H     51  44  43     1.099578452772   110.11205944   241.81146969
 H     51  44  43     1.097104368725   110.83052783   124.37291308
 C     52   6   5     1.517668995150   121.62988522   181.43360350
 H    135  52   6     1.097538708075   111.75444038    49.03711493
 H    135  52   6     1.092435541849   110.83174721   169.44189379
 H    135  52   6     1.099001142324   112.20213911   289.53793510
 H     54  53  52     0.969875365631   108.33966661   153.95716251

---------------------------
INTERNAL COORDINATES (A.U.)
---------------------------
 C      0   0   0     0.000000000000     0.00000000     0.00000000
 C      1   0   0     2.868370060209     0.00000000     0.00000000
 C      2   1   0     2.653844543009   121.97214744     0.00000000
 C      3   2   1     2.862140618608   121.56520972     0.79152561
 C      3   2   1     2.731668081394   121.29839617   181.32638256
 C      5   3   2     2.727054777663   116.56595244   359.62317802
 C      6   5   3     2.878401247488   116.70427475   179.00357044
 C      7   6   5     2.865089877018   113.31530976   264.17080113
 C      8   7   6     2.541720143895   127.90349213   113.65223098
 C      9   8   7     2.860085278778   120.68536875   181.73870598
 C      9   8   7     2.875639076657   123.27034068     0.45532226
 C     11   9   8     2.940163747980   115.35627032    82.32958096
 C     12  11   9     2.847838476353   114.86726455    57.98492861
 C     13  12  11     2.542478092094   128.77288201   111.26976628
 C     14  13  12     2.856977599129   124.69810626     1.25692208
 C     14  13  12     2.878643643264   119.78260665   180.45389933
 C     16  14  13     2.941511567648   115.25533962    85.58841440
 C     17  16  14     2.848199722995   115.36370517    59.89783803
 C     18  17  16     2.542582657933   128.44387053   108.32146007
 C     19  18  17     2.856600471023   124.66172609     0.97372610
 C     19  18  17     2.878714771663   119.88941989   180.30844068
 C     21  19  18     2.941065100342   115.13333359    84.35926600
 C     22  21  19     2.847710575278   115.27845390    58.64908251
 C     23  22  21     2.542768324221   128.62674859   110.16251310
 C     24  23  22     2.856756968601   124.65191354     0.99521685
 C     24  23  22     2.877828941123   119.71320689   179.97868467
 C     26  24  23     2.941740412603   115.32506571    86.64338460
 C     27  26  24     2.848413848219   115.48266391    61.45055186
 C     28  27  26     2.543116544763   128.35516476   108.37241549
 C     29  28  27     2.856738310272   124.61991094     1.08083139
 C     29  28  27     2.877724223539   119.89044471   180.16226027
 C     31  29  28     2.942135753570   115.34767172    86.65048732
 C     32  31  29     2.848860238916   115.48941136    59.51598881
 C     33  32  31     2.542563391086   128.45531295   107.04620028
 C     34  33  32     2.856367446474   124.68599283     0.86014847
 C     34  33  32     2.879583094763   119.88345056   180.30195521
 C     36  34  33     2.940077056717   115.04584676    83.00829956
 C     37  36  34     2.847060691147   115.12793098    58.68065236
 C     38  37  36     2.542741739462   128.64262830   112.73377874
 C     39  38  37     2.857114485394   124.67886319     1.14538672
 C     39  38  37     2.876674654308   119.76464409   179.97456679
 C     41  39  38     2.942741606437   115.35669754    89.12875670
 C     42  41  39     2.849632779211   115.43106630    60.07796580
 C     43  42  41     2.543352908377   128.29979750   103.79974625
 C     44  43  42     2.873918167500   119.69376799   178.78718159
 C     45  44  43     2.938333522856   115.21666574   264.99345141
 C     46  45  44     2.847227975367   115.01088974   290.08050462
 C     47  46  45     2.541092260811   128.89083889   127.05412663
 C     48  47  46     2.855280341021   125.02633026   358.83262001
 C     48  47  46     2.858374371329   120.68684407   178.45411853
 C     44  43  42     2.856124814234   124.39811533   358.21524572
 C      6   5   3     2.660410604348   121.85388754   358.93245509
 C     52   6   5     2.652335588579   119.11606603     1.32592246
 O     53  52   6     2.650855304864   118.03873644   178.05769679
 O      5   3   2     2.450069927692   121.54460740   180.08539048
 H      1   2   3     2.063643554836   111.96593924    10.85743538
 H      1   2   3     2.082504188256   112.24535823   250.79330884
 H      1   2   3     2.076422257752   111.48750035   131.32354371
 H      4   3   2     2.078854459698   112.95661857    60.34939010
 H      4   3   2     2.079483469127   113.00708865   299.50855013
 H      4   3   2     2.065616216261   108.05332716   180.06613833
 H      7   6   5     2.079547308252   110.23959814   142.83360447
 H      7   6   5     2.064327596997   107.59086965    25.96580298
 H      8   7   6     2.064647797816   114.79107130   295.09112285
 H     10   9   8     2.071333716859   111.93642883   357.43107134
 H     10   9   8     2.076961520276   111.36473817   236.22047098
 H     10   9   8     2.079339595317   110.99134740   118.19371007
 H     11   9   8     2.071793165079   108.84519709   320.70653609
 H     11   9   8     2.076552147401   109.01816712   204.07805704
 H     12  11   9     2.078391684280   107.80235414   296.87460268
 H     12  11   9     2.071305139246   107.92670223   182.32178175
 H     13  12  11     2.064467799756   114.39326845   291.20938442
 H     15  14  13     2.065909087999   113.31713568   355.38281654
 H     15  14  13     2.074679301910   110.74756193   233.83156847
 H     15  14  13     2.078365935935   110.33364175   116.53830839
 H     16  14  13     2.074465537462   109.36194645   324.99071890
 H     16  14  13     2.075926829380   109.61943143   208.20337664
 H     17  16  14     2.078843641947   107.44913498   298.56366879
 H     17  16  14     2.070972108874   107.66001856   184.25049100
 H     18  17  16     2.063957384731   114.65459418   287.99184325
 H     20  19  18     2.065761155115   113.38107722   355.74871884
 H     20  19  18     2.074827187081   110.68502151   234.22643185
 H     20  19  18     2.078149336345   110.30087127   116.97790348
 H     21  19  18     2.074390271313   109.44256794   323.70935689
 H     21  19  18     2.075588827313   109.55316728   206.91040158
 H     22  21  19     2.079015939310   107.41302352   297.50957821
 H     22  21  19     2.070812842830   107.75267005   183.15287884
 H     23  22  21     2.063994380667   114.51840722   289.58693424
 H     25  24  23     2.065856130477   113.32926671   355.09389345
 H     25  24  23     2.074383322636   110.80011699   233.53245604
 H     25  24  23     2.078230011449   110.27697607   116.23754909
 H     26  24  23     2.074252651245   109.27026154   326.11957685
 H     26  24  23     2.075935003663   109.64177632   209.35367155
 H     27  26  24     2.078768193713   107.45425203   299.93278560
 H     27  26  24     2.070750104928   107.56798119   185.69196675
 H     28  27  26     2.063833044955   114.75000529   287.89740893
 H     30  29  28     2.065715371952   113.38467676   355.72147440
 H     30  29  28     2.074272939472   110.73321024   234.16874853
 H     30  29  28     2.078159795631   110.26786777   116.91270962
 H     31  29  28     2.074322270684   109.35468530   326.00453596
 H     31  29  28     2.075910773407   109.53690802   209.22329518
 H     32  31  29     2.078615261226   107.48665339   298.10133460
 H     32  31  29     2.071121611448   107.55589249   183.83482085
 H     33  32  31     2.064017916178   114.66057412   286.70379932
 H     35  34  33     2.065889930099   113.39028105   355.64900752
 H     35  34  33     2.075017780617   110.64040881   234.16638480
 H     35  34  33     2.078164313078   110.33723572   116.92914379
 H     36  34  33     2.074418014592   109.46139563   322.35830316
 H     36  34  33     2.075336390295   109.55598134   205.56282122
 H     37  36  34     2.079376620518   107.40011708   297.56686008
 H     37  36  34     2.070649284707   107.84361287   183.21699135
 H     38  37  36     2.063952280908   114.48333798   292.05302553
 H     40  39  38     2.065818692443   113.33319303   354.27471527
 H     40  39  38     2.073487479134   110.78091960   232.59847703
 H     40  39  38     2.078361164466   110.21346420   115.33990470
 H     41  39  38     2.074257073327   109.31538930   328.44413630
 H     41  39  38     2.076282234339   109.55158890   211.66942455
 H     42  41  39     2.078073482693   107.56332340   298.59022447
 H     42  41  39     2.071351720783   107.50672998   184.32248351
 H     43  42  41     2.063429398727   114.76130151   283.78854259
 H     45  44  43     2.078677173172   109.72598155   142.15316693
 H     45  44  43     2.073416130607   109.10304678    25.61811836
 H     46  45  44     2.082245810716   106.62232254   170.11854872
 H     46  45  44     2.069815023673   108.65118795    55.89975002
 H     47  46  45     2.065569141198   114.06579700   305.63633179
 H     49  48  47     2.065180795682   113.39600065   357.81743949
 H     49  48  47     2.077436741687   110.46191962   236.44161864
 H     49  48  47     2.077965876558   110.51642532   119.13494199
 H     50  48  47     2.069840107910   111.94646408     0.29404293
 H     50  48  47     2.078333110790   111.01506282   239.32965885
 H     50  48  47     2.078117190275   111.02260394   121.32494832
 H     51  44  43     2.066129297430   113.17807275     2.50851057
 H     51  44  43     2.077902138500   110.11205944   241.81146969
 H     51  44  43     2.073226797218   110.83052783   124.37291308
 C     52   6   5     2.867978762777   121.62988522   181.43360350
 H    135  52   6     2.074047579640   111.75444038    49.03711493
 H    135  52   6     2.064403993057   110.83174721   169.44189379
 H    135  52   6     2.076811179858   112.20213911   289.53793510
 H     54  53  52     1.832798825080   108.33966661   153.95716251


           ************************************************************
           *        Program running with 4 parallel MPI-processes     *
           *              working on a common directory               *
           ************************************************************
------------------------------------------------------------------------------
                   ___                                                        
                  /   \      - P O W E R E D   B Y -                         
                 /     \                                                     
                 |  |  |   _    _      __       _____    __    __             
                 |  |  |  | |  | |    /  \     |  _  \  |  |  /  |          
                  \  \/   | |  | |   /    \    | | | |  |  | /  /          
                 / \  \   | |__| |  /  /\  \   | |_| |  |  |/  /          
                |  |  |   |  __  | /  /__\  \  |    /   |      \           
                |  |  |   | |  | | |   __   |  |    \   |  |\   \          
                \     /   | |  | | |  |  |  |  | |\  \  |  | \   \       
                 \___/    |_|  |_| |__|  |__|  |_| \__\ |__|  \__/        
                                                                              
                      - O R C A' S   B I G   F R I E N D -                    
                                      &                                       
                       - I N T E G R A L  F E E D E R -                       
                                                                              
 v1 FN, 2020, v2 2021                                                         
------------------------------------------------------------------------------


Reading SHARK input file mPQ9_2e_1H_B3LYP_631Gd_opt.SHARKINP.tmp ... ok
----------------------
SHARK INTEGRAL PACKAGE
----------------------

Number of atoms                             ...    139
Number of basis functions                   ...    950
Number of shells                            ...    502
Maximum angular momentum                    ...      2
Integral batch strategy                     ... SHARK/LIBINT Hybrid
RI-J (if used) integral strategy            ... SPLIT-RIJ (Revised 2003 algorithm where possible)
Printlevel                                  ...      1
Contraction scheme used                     ... SEGMENTED contraction
Coulomb Range Separation                    ... NOT USED
Exchange Range Separation                   ... NOT USED
Finite Nucleus Model                        ... NOT USED
Auxiliary Coulomb fitting basis             ... AVAILABLE
   # of basis functions in Aux-J            ...   3657
   # of shells in Aux-J                     ...   1255
   Maximum angular momentum in Aux-J        ...      4
Auxiliary J/K fitting basis                 ... NOT available
Auxiliary Correlation fitting basis         ... NOT available
Auxiliary 'external' fitting basis          ... NOT available
Integral threshold                          ...     2.500000e-11
Primitive cut-off                           ...     2.500000e-12
Primitive pair pre-selection threshold      ...     2.500000e-12

Calculating pre-screening integrals         ... done (  0.2 sec) Dimension = 502
Organizing shell pair data                  ... done (  0.2 sec)
Shell pair information
Total number of shell pairs                 ...    126253
Shell pairs after pre-screening             ...     36072
Total number of primitive shell pairs       ...    688803
Primitive shell pairs kept                  ...    104387
          la=0 lb=0:  15515 shell pairs
          la=1 lb=0:  11695 shell pairs
          la=1 lb=1:   2256 shell pairs
          la=2 lb=0:   4493 shell pairs
          la=2 lb=1:   1782 shell pairs
          la=2 lb=2:    331 shell pairs

Calculating one electron integrals          ... done (  0.2 sec)
Calculating RI/J V-Matrix + Cholesky decomp.... done (  0.9 sec)
Calculating Nuclear repulsion               ... done (  0.0 sec) ENN=   6386.223104198602 Eh

SHARK setup successfully completed in   1.9 seconds

Maximum memory used throughout the entire GTOINT-calculation: 131.4 MB


           ************************************************************
           *        Program running with 4 parallel MPI-processes     *
           *              working on a common directory               *
           ************************************************************

Diagonalization of the overlap matrix:
Smallest eigenvalue                        ... 3.593e-04
Time for diagonalization                   ...    0.167 sec
Threshold for overlap eigenvalues          ... 1.000e-08
Number of eigenvalues below threshold      ... 0
Time for construction of square roots      ...    0.105 sec
Total time needed                          ...    0.276 sec

-------------------
DFT GRID GENERATION
-------------------

General Integration Accuracy     IntAcc      ... 4.959
Radial Grid Type                 RadialGrid  ... OptM3 with GC (2021)
Angular Grid (max. ang.)         AngularGrid ... 6 (Lebedev-590)
Angular grid pruning method      GridPruning ... 4 (adaptive)
Weight generation scheme         WeightScheme... Becke
Basis function cutoff            BFCut       ... 1.0000e-11
Integration weight cutoff        WCut        ... 1.0000e-14
Angular grids for H and He will be reduced by one unit
Partially contracted basis set               ... off
Rotationally invariant grid construction     ... off

Total number of grid points                  ...  1488743
Total number of batches                      ...    23329
Average number of points per batch           ...       63
Average number of grid points per atom       ...    10710
Time for grid setup =   28.651 sec

--------------------
COSX GRID GENERATION
--------------------

GRIDX 1
-------
General Integration Accuracy     IntAcc      ... 4.020
Radial Grid Type                 RadialGrid  ... OptM3 with GC (2021)
Angular Grid (max. ang.)         AngularGrid ... 2 (Lebedev-110)
Angular grid pruning method      GridPruning ... 4 (adaptive)
Weight generation scheme         WeightScheme... Becke
Basis function cutoff            BFCut       ... 1.0000e-11
Integration weight cutoff        WCut        ... 1.0000e-14
Angular grids for H and He will be reduced by one unit
Partially contracted basis set               ... on
Rotationally invariant grid construction     ... off

Total number of grid points                  ...   156735
Total number of batches                      ...     2518
Average number of points per batch           ...       62
Average number of grid points per atom       ...     1128
UseSFitting                                  ... on

GRIDX 2
-------
General Integration Accuracy     IntAcc      ... 4.338
Radial Grid Type                 RadialGrid  ... OptM3 with GC (2021)
Angular Grid (max. ang.)         AngularGrid ... 3 (Lebedev-194)
Angular grid pruning method      GridPruning ... 4 (adaptive)
Weight generation scheme         WeightScheme... Becke
Basis function cutoff            BFCut       ... 1.0000e-11
Integration weight cutoff        WCut        ... 1.0000e-14
Angular grids for H and He will be reduced by one unit
Partially contracted basis set               ... on
Rotationally invariant grid construction     ... off

Total number of grid points                  ...   339242
Total number of batches                      ...     5373
Average number of points per batch           ...       63
Average number of grid points per atom       ...     2441
UseSFitting                                  ... on

GRIDX 3
-------
General Integration Accuracy     IntAcc      ... 4.871
Radial Grid Type                 RadialGrid  ... OptM3 with GC (2021)
Angular Grid (max. ang.)         AngularGrid ... 4 (Lebedev-302)
Angular grid pruning method      GridPruning ... 4 (adaptive)
Weight generation scheme         WeightScheme... Becke
Basis function cutoff            BFCut       ... 1.0000e-11
Integration weight cutoff        WCut        ... 1.0000e-14
Angular grids for H and He will be reduced by one unit
Partially contracted basis set               ... on
Rotationally invariant grid construction     ... off

Total number of grid points                  ...   655165
Total number of batches                      ...    10300
Average number of points per batch           ...       63
Average number of grid points per atom       ...     4713
UseSFitting                                  ... on

Time for X-Grid setup             =   20.585 sec


--------------------
CPCM SOLVATION MODEL
--------------------
CPCM parameters:
  Epsilon                                         ...      80.4000
  Refrac                                          ...       1.3300
  Rsolv                                           ...       1.3000
  Surface type                                    ... GAUSSIAN VDW
  Epsilon function type                           ...         CPCM
Radii:
 Radius for C  used is    3.8550 Bohr (=   2.0400 Ang.)
 Radius for O  used is    3.4469 Bohr (=   1.8240 Ang.)
 Radius for H  used is    2.4944 Bohr (=   1.3200 Ang.)
Calculating surface                               ...        done! (  0.0s)
GEPOL surface points                              ...         7333
GEPOL Volume                                      ...    7224.4599
GEPOL Surface-area                                ...    3702.3123
Calculating surface distance matrix               ...        done! (  0.3s)
Performing Cholesky decomposition & store         ...        done! (  2.9s)
Overall time for CPCM initialization              ...                 3.3s
--------------
SCF ITERATIONS
--------------
ITER       Energy         Delta-E        Max-DP      RMS-DP      [F,P]     Damp
               ***  Starting incremental Fock matrix formation  ***
                      *** Initiating the SOSCF procedure ***
                      *** Re-Reading the Fockian *** 
                      *** Removing any level shift *** 
ITER      Energy       Delta-E        Grad      Rot      Max-DP    RMS-DP
  0  -2256.59213558 -2256.5921355798  0.000124  0.000124  0.000445  0.000003
               *** Restarting incremental Fock matrix formation ***
  1  -2256.59214187  -0.0000062860  0.000038  0.000082  0.000252  0.000002
  2  -2256.59214259  -0.0000007238  0.000008  0.000028  0.000052  0.000000
  3  -2256.59214261  -0.0000000252  0.000017  0.000022  0.000045  0.000000
  4  -2256.59214261   0.0000000051  0.000004  0.000012  0.000015  0.000000
  5  -2256.59214261  -0.0000000026  0.000004  0.000008  0.000011  0.000000
                  ***Gradient check signals convergence***
              ***Rediagonalizing the Fockian in SOSCF/NRSCF***

               *****************************************************
               *                     SUCCESS                       *
               *           SCF CONVERGED AFTER   6 CYCLES          *
               *****************************************************

Old exchange energy                            =    -65.283192750 Eh
New exchange energy                            =    -65.283200866 Eh
Exchange energy change after final integration =     -0.000008115 Eh
Total energy after final integration           =  -2256.592150757 Eh
Final COS-X integration done in                =   123.293 sec
Total Energy       :        -2256.59215076 Eh          -61404.99419 eV
  Last Energy change         ...   -2.8982e-08  Tolerance :   1.0000e-08
  Last MAX-Density change    ...    5.7732e-15  Tolerance :   1.0000e-07
             **** THE GBW FILE WAS UPDATED (mPQ9_2e_1H_B3LYP_631Gd_opt.gbw) ****
             **** DENSITY mPQ9_2e_1H_B3LYP_631Gd_opt.scfp WAS UPDATED ****
             **** ENERGY FILE WAS UPDATED (mPQ9_2e_1H_B3LYP_631Gd_opt.en.tmp) ****
             **** THE GBW FILE WAS UPDATED (mPQ9_2e_1H_B3LYP_631Gd_opt.gbw) ****
             **** DENSITY mPQ9_2e_1H_B3LYP_631Gd_opt.scfp WAS UPDATED ****
Total SCF time: 0 days 0 hours 8 min 50 sec 

Maximum memory used throughout the entire SCF-calculation: 1147.3 MB

-------------------------   --------------------
FINAL SINGLE POINT ENERGY     -2256.592150756715
-------------------------   --------------------


           ************************************************************
           *        Program running with 4 parallel MPI-processes     *
           *              working on a common directory               *
           ************************************************************
------------------------------------------------------------------------------
                         ORCA SCF GRADIENT CALCULATION
------------------------------------------------------------------------------

 ... reading COSX grid (gridx3)
Gradient of the Kohn-Sham DFT energy:
Kohn-Sham wavefunction type      ... RKS
Hartree-Fock exchange scaling    ...    0.200
Number of operators              ...    1
Number of atoms                  ...  139
Basis set dimensions             ...  950
Integral neglect threshold       ... 2.5e-11
Integral primitive cutoff        ... 2.5e-12
SHARK Integral package           ... ON

Nuc. rep. gradient       (SHARK) ... done (  0.0 sec)
HCore & Overlap gradient (SHARK) ... done (  3.3 sec)
RI-J gradient            (SHARK) ... done ( 11.1 sec)
COSX-gradient                    ... done (166.3 sec)
Exchange-correlation gradient    ... done

------------------
CARTESIAN GRADIENT
------------------

   1   C   :    0.000008295   -0.000009795   -0.000026689
   2   C   :   -0.000016812   -0.000002297   -0.000002774
   3   C   :   -0.000012201    0.000026414    0.000039392
   4   C   :    0.000016041   -0.000001240   -0.000002689
   5   C   :    0.000029211   -0.000025847   -0.000003755
   6   C   :    0.000038587   -0.000014818   -0.000021883
   7   C   :   -0.000063555    0.000064801    0.000004094
   8   C   :   -0.000006839   -0.000003395   -0.000042016
   9   C   :    0.000003830   -0.000006073    0.000039727
  10   C   :   -0.000004201   -0.000005439    0.000005074
  11   C   :    0.000030002   -0.000037939   -0.000032562
  12   C   :   -0.000020082    0.000020309    0.000003116
  13   C   :   -0.000009022   -0.000021694   -0.000007446
  14   C   :    0.000019759    0.000039527   -0.000008559
  15   C   :   -0.000000171   -0.000014212    0.000011405
  16   C   :   -0.000006280   -0.000031876    0.000003055
  17   C   :    0.000010170    0.000004248   -0.000002673
  18   C   :   -0.000009119    0.000007783   -0.000007553
  19   C   :    0.000006920   -0.000003638    0.000008847
  20   C   :   -0.000002611   -0.000007292   -0.000004750
  21   C   :    0.000010096    0.000004136   -0.000011106
  22   C   :   -0.000012403    0.000004891   -0.000006582
  23   C   :   -0.000003460   -0.000011474    0.000007836
  24   C   :    0.000005652    0.000009532   -0.000016891
  25   C   :    0.000000363   -0.000001571    0.000004470
  26   C   :   -0.000001179   -0.000007772    0.000004011
  27   C   :   -0.000000692   -0.000010330    0.000006147
  28   C   :   -0.000005387    0.000014370   -0.000005436
  29   C   :    0.000001770   -0.000012303    0.000013312
  30   C   :   -0.000004492   -0.000015075   -0.000013032
  31   C   :    0.000015571    0.000005676   -0.000004508
  32   C   :   -0.000011811   -0.000012038   -0.000019787
  33   C   :    0.000006994    0.000003377    0.000011674
  34   C   :    0.000001487   -0.000004872    0.000002835
  35   C   :   -0.000001816    0.000001777    0.000008517
  36   C   :   -0.000001853   -0.000001062   -0.000009017
  37   C   :   -0.000005338   -0.000003062    0.000008202
  38   C   :   -0.000011883    0.000010197    0.000002067
  39   C   :    0.000006248   -0.000001061    0.000008120
  40   C   :   -0.000001686   -0.000005563    0.000012241
  41   C   :    0.000015891   -0.000002582   -0.000007140
  42   C   :   -0.000003638    0.000005550    0.000005180
  43   C   :    0.000006025    0.000002097    0.000012316
  44   C   :    0.000001009   -0.000003476   -0.000004822
  45   C   :    0.000005177    0.000014999   -0.000001873
  46   C   :   -0.000008828   -0.000005824    0.000007251
  47   C   :    0.000003072    0.000005648   -0.000009403
  48   C   :    0.000001044    0.000003669   -0.000002343
  49   C   :    0.000001270   -0.000006330   -0.000006661
  50   C   :   -0.000001624    0.000001548    0.000000959
  51   C   :   -0.000002290   -0.000013979    0.000003070
  52   C   :   -0.000015546    0.000007829   -0.000001249
  53   C   :    0.000008895   -0.000016606   -0.000021502
  54   O   :   -0.000022315   -0.000004672    0.000004045
  55   O   :   -0.000017587    0.000009455   -0.000003942
  56   H   :    0.000005890   -0.000001162   -0.000003141
  57   H   :   -0.000004605    0.000007045   -0.000008934
  58   H   :   -0.000007024    0.000010112    0.000012452
  59   H   :   -0.000004159    0.000003807   -0.000004149
  60   H   :   -0.000006642    0.000002886   -0.000000914
  61   H   :    0.000001391    0.000004614   -0.000008904
  62   H   :    0.000022613   -0.000032566    0.000009682
  63   H   :    0.000009012   -0.000011139   -0.000012000
  64   H   :    0.000005851   -0.000002180   -0.000004805
  65   H   :    0.000002418   -0.000001051   -0.000004624
  66   H   :    0.000000747   -0.000002344   -0.000005110
  67   H   :   -0.000001314    0.000003154   -0.000005435
  68   H   :   -0.000003082    0.000015803    0.000004822
  69   H   :   -0.000006863    0.000001046    0.000014293
  70   H   :    0.000002193    0.000001681    0.000003521
  71   H   :    0.000002860    0.000006939    0.000001321
  72   H   :   -0.000001355   -0.000006357   -0.000001264
  73   H   :   -0.000003197   -0.000000842   -0.000005834
  74   H   :   -0.000000537   -0.000001265   -0.000001377
  75   H   :    0.000003934    0.000004333    0.000008300
  76   H   :   -0.000000226    0.000001019    0.000002646
  77   H   :   -0.000000780   -0.000001995   -0.000002481
  78   H   :    0.000000974    0.000001985    0.000001498
  79   H   :   -0.000000459   -0.000002746   -0.000000851
  80   H   :    0.000001557   -0.000000837   -0.000003198
  81   H   :    0.000003069   -0.000003023   -0.000002227
  82   H   :   -0.000000703   -0.000000743    0.000000437
  83   H   :   -0.000003143   -0.000000968   -0.000000606
  84   H   :   -0.000001996   -0.000005063    0.000004633
  85   H   :   -0.000002139    0.000004210   -0.000001725
  86   H   :    0.000000544    0.000004567   -0.000001440
  87   H   :    0.000001145   -0.000001497    0.000000060
  88   H   :    0.000003897   -0.000003752    0.000004527
  89   H   :    0.000000899    0.000002129   -0.000002806
  90   H   :    0.000002324   -0.000000024    0.000000716
  91   H   :    0.000000033    0.000005146    0.000000205
  92   H   :    0.000003839   -0.000001153    0.000001464
  93   H   :   -0.000001706    0.000004933    0.000004140
  94   H   :    0.000003760    0.000006187   -0.000001512
  95   H   :    0.000000561   -0.000000133   -0.000000597
  96   H   :    0.000001884   -0.000001139   -0.000002082
  97   H   :    0.000003519   -0.000002695    0.000001144
  98   H   :   -0.000004408    0.000011245    0.000008355
  99   H   :   -0.000001104   -0.000000630    0.000003258
 100   H   :   -0.000003449   -0.000002091    0.000002327
 101   H   :   -0.000000910    0.000004678   -0.000003486
 102   H   :    0.000002651    0.000001300    0.000003713
 103   H   :    0.000000117    0.000002539   -0.000000329
 104   H   :   -0.000003225    0.000003624   -0.000001780
 105   H   :    0.000001289   -0.000000194   -0.000004528
 106   H   :    0.000001970    0.000002802   -0.000002764
 107   H   :    0.000003645    0.000001455   -0.000004874
 108   H   :    0.000002578   -0.000002612    0.000002867
 109   H   :   -0.000002185    0.000013510   -0.000002512
 110   H   :    0.000001824   -0.000000397    0.000001832
 111   H   :    0.000000908    0.000003488    0.000001149
 112   H   :    0.000007157   -0.000001476   -0.000003115
 113   H   :   -0.000000145    0.000001541    0.000000830
 114   H   :    0.000000397    0.000007851   -0.000006039
 115   H   :   -0.000004367    0.000000562    0.000002363
 116   H   :   -0.000009745   -0.000006078    0.000008808
 117   H   :    0.000003465    0.000006883   -0.000005719
 118   H   :    0.000001206   -0.000000588   -0.000002514
 119   H   :    0.000001674   -0.000005607   -0.000001037
 120   H   :   -0.000006161    0.000000441   -0.000002758
 121   H   :    0.000001944    0.000002531    0.000003049
 122   H   :   -0.000001658   -0.000001546   -0.000000432
 123   H   :   -0.000000666   -0.000005122   -0.000000649
 124   H   :    0.000005882    0.000008158   -0.000005239
 125   H   :   -0.000001037   -0.000000292    0.000003461
 126   H   :   -0.000000700    0.000003774   -0.000003262
 127   H   :   -0.000003974    0.000000389   -0.000000368
 128   H   :    0.000002307   -0.000000043   -0.000003627
 129   H   :    0.000001787    0.000000031   -0.000002984
 130   H   :    0.000001654   -0.000001112   -0.000001375
 131   H   :   -0.000001760   -0.000002508   -0.000002247
 132   H   :    0.000002068    0.000002810   -0.000002078
 133   H   :   -0.000001389   -0.000000030    0.000000030
 134   H   :   -0.000002274    0.000004211    0.000003685
 135   C   :    0.000001552    0.000000040    0.000054769
 136   H   :    0.000004589   -0.000015844   -0.000010452
 137   H   :    0.000016960    0.000009193   -0.000014191
 138   H   :   -0.000008323   -0.000002687   -0.000000625
 139   H   :    0.000013090    0.000005879   -0.000003335

Difference to translation invariance:
           :    0.0000268834   -0.0000003734   -0.0000736618

Difference to rotation invariance:
           :   -0.0011730650   -0.0013994874    0.0009751308

Norm of the cartesian gradient     ...    0.0002144850
RMS gradient                       ...    0.0000105034
MAX gradient                       ...    0.0000648007

-------
TIMINGS
-------

Total SCF gradient time            ...      268.733 sec

One electron gradient       ....       3.316 sec  (  1.2%)
RI-J Coulomb gradient       ....      11.134 sec  (  4.1%)
COSX gradient               ....     166.275 sec  ( 61.9%)
XC gradient                 ....      72.348 sec  ( 26.9%)
CPCM gradient               ....       7.159 sec  (  2.7%)
   A-Matrix (El+Nuc)        ....       1.544 sec  (  0.6%)
   Potential                ....       5.615 sec  (  2.1%)

Maximum memory used throughout the entire SCFGRAD-calculation: 307.3 MB
------------------------------------------------------------------------------
                         ORCA GEOMETRY RELAXATION STEP
------------------------------------------------------------------------------

Reading the OPT-File                    .... done
Getting information on internals        .... done
Copying old internal coords+grads       .... done
Making the new internal coordinates     .... (new redundants).... done
Validating the new internal coordinates .... (new redundants).... done
Calculating the B-matrix                .... done
Calculating the G,G- and P matrices     .... done
Transforming gradient to internals      .... done
Projecting the internal gradient        .... done
Number of atoms                         .... 139
Number of internal coordinates          .... 721
Current Energy                          .... -2256.592150757 Eh
Current gradient norm                   ....     0.000214485 Eh/bohr
Maximum allowed component of the step   ....  0.300
Current trust radius                    ....  0.300
Updating the Hessian (BFGS)             .... done
Forming the augmented Hessian           .... done
Diagonalizing the augmented Hessian     .... done
Last element of RFO vector              ....  0.999876542
Lowest eigenvalues of augmented Hessian:
 -0.000000556  0.000219036  0.001136289  0.002281940  0.003255894
Length of the computed step             ....  0.015715028
The final length of the internal step   ....  0.015715028
Converting the step to cartesian space:
 Initial RMS(Int)=    0.0005852582
Transforming coordinates:
 Iter   0:  RMS(Cart)=    0.0050594446 RMS(Int)=    0.2339419795
 Iter   1:  RMS(Cart)=    0.0000055728 RMS(Int)=    0.0000014422
 Iter   2:  RMS(Cart)=    0.0000000097 RMS(Int)=    0.0000000047
done
Storing new coordinates                 .... done

                                .--------------------.
          ----------------------|Geometry convergence|-------------------------
          Item                value                   Tolerance       Converged
          ---------------------------------------------------------------------
          Energy change      -0.0000006218            0.0000002000      NO
          RMS gradient        0.0000056302            0.0000080000      YES
          MAX gradient        0.0000270112            0.0000300000      YES
          RMS step            0.0005852582            0.0001000000      NO
          MAX step            0.0047376614            0.0002000000      NO
          ........................................................
          Max(Bonds)      0.0001      Max(Angles)    0.07
          Max(Dihed)        0.27      Max(Improp)    0.00
          ---------------------------------------------------------------------

The optimization has not yet converged - more geometry cycles are needed


    ---------------------------------------------------------------------------
                         Redundant Internal Coordinates
                            (Angstroem and degrees)

        Definition                    Value    dE/dq     Step     New-Value
    ----------------------------------------------------------------------------
     1. B(C   1,C   0)                1.5179 -0.000008  0.0000    1.5179   
     2. B(C   2,C   1)                1.4044  0.000015 -0.0000    1.4043   
     3. B(C   3,C   2)                1.5146 -0.000008  0.0000    1.5146   
     4. B(C   4,C   2)                1.4455  0.000027 -0.0001    1.4454   
     5. B(C   5,C   4)                1.4431  0.000010 -0.0000    1.4431   
     6. B(C   6,C   5)                1.5232 -0.000025  0.0001    1.5233   
     7. B(C   7,C   6)                1.5161  0.000000  0.0000    1.5161   
     8. B(C   8,C   7)                1.3450  0.000014 -0.0000    1.3450   
     9. B(C   9,C   8)                1.5135 -0.000002  0.0000    1.5135   
    10. B(C  10,C   8)                1.5217 -0.000005  0.0000    1.5217   
    11. B(C  11,C  10)                1.5559 -0.000022  0.0001    1.5559   
    12. B(C  12,C  11)                1.5070  0.000008 -0.0000    1.5070   
    13. B(C  13,C  12)                1.3454  0.000012 -0.0000    1.3454   
    14. B(C  14,C  13)                1.5118  0.000010 -0.0000    1.5118   
    15. B(C  15,C  13)                1.5233 -0.000004  0.0000    1.5233   
    16. B(C  16,C  15)                1.5566  0.000015 -0.0000    1.5565   
    17. B(C  17,C  16)                1.5072 -0.000003  0.0000    1.5072   
    18. B(C  18,C  17)                1.3455  0.000001  0.0000    1.3455   
    19. B(C  19,C  18)                1.5116 -0.000000 -0.0000    1.5116   
    20. B(C  20,C  18)                1.5234 -0.000001 -0.0000    1.5233   
    21. B(C  21,C  20)                1.5563  0.000001  0.0000    1.5563   
    22. B(C  22,C  21)                1.5069  0.000009 -0.0000    1.5069   
    23. B(C  23,C  22)                1.3456  0.000003 -0.0000    1.3456   
    24. B(C  24,C  23)                1.5117  0.000005 -0.0000    1.5117   
    25. B(C  25,C  23)                1.5229 -0.000002  0.0000    1.5229   
    26. B(C  26,C  25)                1.5567  0.000001 -0.0000    1.5567   
    27. B(C  27,C  26)                1.5073  0.000000  0.0000    1.5073   
    28. B(C  28,C  27)                1.3458 -0.000002  0.0000    1.3458   
    29. B(C  29,C  28)                1.5117 -0.000001  0.0000    1.5117   
    30. B(C  30,C  28)                1.5228  0.000007 -0.0000    1.5228   
    31. B(C  31,C  30)                1.5569 -0.000005  0.0000    1.5569   
    32. B(C  32,C  31)                1.5076  0.000006 -0.0000    1.5075   
    33. B(C  33,C  32)                1.3455 -0.000000 -0.0000    1.3455   
    34. B(C  34,C  33)                1.5115  0.000004 -0.0000    1.5115   
    35. B(C  35,C  33)                1.5238 -0.000007  0.0000    1.5238   
    36. B(C  36,C  35)                1.5558 -0.000002  0.0000    1.5558   
    37. B(C  37,C  36)                1.5066  0.000002  0.0000    1.5066   
    38. B(C  38,C  37)                1.3456  0.000005 -0.0000    1.3456   
    39. B(C  39,C  38)                1.5119 -0.000002  0.0000    1.5119   
    40. B(C  40,C  38)                1.5223  0.000007 -0.0000    1.5222   
    41. B(C  41,C  40)                1.5572 -0.000003  0.0000    1.5572   
    42. B(C  42,C  41)                1.5080  0.000000  0.0000    1.5080   
    43. B(C  43,C  42)                1.3459 -0.000002  0.0000    1.3459   
    44. B(C  44,C  43)                1.5208  0.000001 -0.0000    1.5208   
    45. B(C  45,C  44)                1.5549 -0.000005  0.0000    1.5549   
    46. B(C  46,C  45)                1.5067  0.000004 -0.0000    1.5067   
    47. B(C  47,C  46)                1.3447  0.000000 -0.0000    1.3447   
    48. B(C  48,C  47)                1.5109 -0.000001  0.0000    1.5110   
    49. B(C  49,C  47)                1.5126 -0.000002  0.0000    1.5126   
    50. B(C  50,C  43)                1.5114 -0.000002  0.0000    1.5114   
    51. B(C  51,C   5)                1.4078 -0.000001  0.0000    1.4078   
    52. B(C  52,C  51)                1.4036 -0.000006  0.0000    1.4036   
    53. B(C  52,C   1)                1.4062  0.000002 -0.0000    1.4062   
    54. B(O  53,C  52)                1.4028  0.000005 -0.0000    1.4028   
    55. B(O  54,C   4)                1.2965 -0.000018  0.0000    1.2966   
    56. B(H  55,C   0)                1.0920  0.000000  0.0000    1.0920   
    57. B(H  56,C   0)                1.1020  0.000000 -0.0000    1.1020   
    58. B(H  57,C   0)                1.0988  0.000002 -0.0000    1.0988   
    59. B(H  58,C   3)                1.1001  0.000001 -0.0000    1.1001   
    60. B(H  59,C   3)                1.1004  0.000001  0.0000    1.1004   
    61. B(H  60,C   3)                1.0931 -0.000002  0.0000    1.0931   
    62. B(H  61,C   6)                1.1004  0.000005 -0.0000    1.1004   
    63. B(H  62,C   6)                1.0924  0.000002 -0.0000    1.0924   
    64. B(H  63,C   7)                1.0926 -0.000007 -0.0000    1.0926   
    65. B(H  64,C   9)                1.0961  0.000001 -0.0000    1.0961   
    66. B(H  65,C   9)                1.0991  0.000002 -0.0000    1.0991   
    67. B(H  66,C   9)                1.1003  0.000001 -0.0000    1.1003   
    68. B(H  67,C  10)                1.0963  0.000004 -0.0000    1.0963   
    69. B(H  68,C  10)                1.0989  0.000001 -0.0000    1.0989   
    70. B(H  69,C  11)                1.0998 -0.000004  0.0000    1.0999   
    71. B(H  70,C  11)                1.0961 -0.000001  0.0000    1.0961   
    72. B(H  71,C  12)                1.0925  0.000001 -0.0000    1.0925   
    73. B(H  72,C  14)                1.0932 -0.000003  0.0000    1.0932   
    74. B(H  73,C  14)                1.0979 -0.000002  0.0000    1.0979   
    75. B(H  74,C  14)                1.0998 -0.000003  0.0000    1.0998   
    76. B(H  75,C  15)                1.0978 -0.000002  0.0000    1.0978   
    77. B(H  76,C  15)                1.0985 -0.000001  0.0000    1.0985   
    78. B(H  77,C  16)                1.1001  0.000001 -0.0000    1.1001   
    79. B(H  78,C  16)                1.0959 -0.000000 -0.0000    1.0959   
    80. B(H  79,C  17)                1.0922 -0.000002  0.0000    1.0922   
    81. B(H  80,C  19)                1.0932  0.000000 -0.0000    1.0932   
    82. B(H  81,C  19)                1.0980 -0.000001  0.0000    1.0980   
    83. B(H  82,C  19)                1.0997 -0.000000  0.0000    1.0997   
    84. B(H  83,C  20)                1.0977  0.000001 -0.0000    1.0977   
    85. B(H  84,C  20)                1.0984  0.000000 -0.0000    1.0984   
    86. B(H  85,C  21)                1.1002 -0.000002  0.0000    1.1002   
    87. B(H  86,C  21)                1.0958  0.000000  0.0000    1.0958   
    88. B(H  87,C  22)                1.0922 -0.000001  0.0000    1.0922   
    89. B(H  88,C  24)                1.0932 -0.000000  0.0000    1.0932   
    90. B(H  89,C  24)                1.0977  0.000001  0.0000    1.0977   
    91. B(H  90,C  24)                1.0998 -0.000001  0.0000    1.0998   
    92. B(H  91,C  25)                1.0976 -0.000001  0.0000    1.0977   
    93. B(H  92,C  25)                1.0985 -0.000000 -0.0000    1.0985   
    94. B(H  93,C  26)                1.1000  0.000000 -0.0000    1.1000   
    95. B(H  94,C  26)                1.0958 -0.000000 -0.0000    1.0958   
    96. B(H  95,C  27)                1.0921 -0.000001  0.0000    1.0921   
    97. B(H  96,C  29)                1.0931 -0.000000 -0.0000    1.0931   
    98. B(H  97,C  29)                1.0977  0.000001  0.0000    1.0977   
    99. B(H  98,C  29)                1.0997 -0.000002  0.0000    1.0997   
   100. B(H  99,C  30)                1.0977 -0.000001  0.0000    1.0977   
   101. B(H 100,C  30)                1.0985 -0.000001 -0.0000    1.0985   
   102. B(H 101,C  31)                1.1000  0.000001  0.0000    1.1000   
   103. B(H 102,C  31)                1.0960  0.000002 -0.0000    1.0960   
   104. B(H 103,C  32)                1.0922 -0.000001  0.0000    1.0922   
   105. B(H 104,C  34)                1.0932  0.000001  0.0000    1.0932   
   106. B(H 105,C  34)                1.0981  0.000001 -0.0000    1.0980   
   107. B(H 106,C  34)                1.0997 -0.000001  0.0000    1.0997   
   108. B(H 107,C  35)                1.0977  0.000001 -0.0000    1.0977   
   109. B(H 108,C  35)                1.0982  0.000001 -0.0000    1.0982   
   110. B(H 109,C  36)                1.1004 -0.000001 -0.0000    1.1004   
   111. B(H 110,C  36)                1.0957 -0.000001  0.0000    1.0957   
   112. B(H 111,C  37)                1.0922  0.000000  0.0000    1.0922   
   113. B(H 112,C  39)                1.0932 -0.000001  0.0000    1.0932   
   114. B(H 113,C  39)                1.0972  0.000001 -0.0000    1.0972   
   115. B(H 114,C  39)                1.0998 -0.000000  0.0000    1.0998   
   116. B(H 115,C  40)                1.0976  0.000000 -0.0000    1.0976   
   117. B(H 116,C  40)                1.0987 -0.000002  0.0000    1.0987   
   118. B(H 117,C  41)                1.0997 -0.000001 -0.0000    1.0997   
   119. B(H 118,C  41)                1.0961  0.000002 -0.0000    1.0961   
   120. B(H 119,C  42)                1.0919 -0.000000 -0.0000    1.0919   
   121. B(H 120,C  44)                1.1000  0.000001 -0.0000    1.1000   
   122. B(H 121,C  44)                1.0972  0.000001 -0.0000    1.0972   
   123. B(H 122,C  45)                1.1019 -0.000001  0.0000    1.1019   
   124. B(H 123,C  45)                1.0953 -0.000000  0.0000    1.0953   
   125. B(H 124,C  46)                1.0931 -0.000000  0.0000    1.0931   
   126. B(H 125,C  48)                1.0928 -0.000000  0.0000    1.0928   
   127. B(H 126,C  48)                1.0993 -0.000001  0.0000    1.0993   
   128. B(H 127,C  48)                1.0996  0.000000 -0.0000    1.0996   
   129. B(H 128,C  49)                1.0953  0.000001 -0.0000    1.0953   
   130. B(H 129,C  49)                1.0998  0.000000 -0.0000    1.0998   
   131. B(H 130,C  49)                1.0997  0.000001 -0.0000    1.0997   
   132. B(H 131,C  50)                1.0933  0.000001 -0.0000    1.0933   
   133. B(H 132,C  50)                1.0996 -0.000001  0.0000    1.0996   
   134. B(H 133,C  50)                1.0971  0.000001 -0.0000    1.0971   
   135. B(C 134,C  51)                1.5177 -0.000026  0.0001    1.5177   
   136. B(H 135,C 134)                1.0975  0.000016 -0.0000    1.0975   
   137. B(H 136,C 134)                1.0924 -0.000009  0.0000    1.0924   
   138. B(H 137,C 134)                1.0990 -0.000003 -0.0000    1.0990   
   139. B(H 137,H  63)                2.4292 -0.000004 -0.0000    2.4292   
   140. B(H 138,O  53)                0.9699 -0.000011  0.0000    0.9699   
   141. A(H  56,C   0,H  57)          106.56 -0.000010    0.00    106.56   
   142. A(C   1,C   0,H  55)          111.97 -0.000016    0.00    111.97   
   143. A(H  55,C   0,H  56)          106.76  0.000004    0.00    106.76   
   144. A(H  55,C   0,H  57)          107.49 -0.000009    0.00    107.49   
   145. A(C   1,C   0,H  57)          111.49  0.000025   -0.01    111.48   
   146. A(C   1,C   0,H  56)          112.25  0.000005    0.00    112.25   
   147. A(C   0,C   1,C  52)          118.32  0.000001    0.01    118.32   
   148. A(C   2,C   1,C  52)          119.71  0.000002   -0.00    119.71   
   149. A(C   0,C   1,C   2)          121.97 -0.000003   -0.01    121.97   
   150. A(C   3,C   2,C   4)          117.13 -0.000007    0.00    117.14   
   151. A(C   1,C   2,C   3)          121.57  0.000016   -0.01    121.55   
   152. A(C   1,C   2,C   4)          121.30 -0.000009    0.01    121.30   
   153. A(C   2,C   3,H  60)          108.05 -0.000008    0.00    108.06   
   154. A(H  58,C   3,H  60)          108.25  0.000007    0.00    108.25   
   155. A(C   2,C   3,H  59)          113.01  0.000004   -0.00    113.01   
   156. A(C   2,C   3,H  58)          112.96 -0.000005    0.00    112.96   
   157. A(H  58,C   3,H  59)          106.38 -0.000002    0.00    106.38   
   158. A(H  59,C   3,H  60)          108.00  0.000004   -0.01    107.99   
   159. A(C   2,C   4,C   5)          116.57  0.000003   -0.00    116.56   
   160. A(C   2,C   4,O  54)          121.54 -0.000011    0.01    121.55   
   161. A(C   5,C   4,O  54)          121.89  0.000008   -0.00    121.89   
   162. A(C   6,C   5,C  51)          121.44  0.000001   -0.00    121.44   
   163. A(C   4,C   5,C   6)          116.70  0.000007    0.00    116.71   
   164. A(C   4,C   5,C  51)          121.85 -0.000009    0.00    121.85   
   165. A(C   7,C   6,H  61)          108.13 -0.000002   -0.01    108.12   
   166. A(C   5,C   6,H  62)          107.59  0.000001   -0.01    107.58   
   167. A(C   7,C   6,H  62)          109.98 -0.000012    0.01    109.99   
   168. A(H  61,C   6,H  62)          107.44 -0.000017    0.03    107.46   
   169. A(C   5,C   6,C   7)          113.32  0.000013   -0.00    113.31   
   170. A(C   5,C   6,H  61)          110.24  0.000015   -0.02    110.22   
   171. A(C   8,C   7,H  63)          117.29  0.000018    0.00    117.30   
   172. A(C   6,C   7,H  63)          114.79  0.000007   -0.01    114.78   
   173. A(C   6,C   7,C   8)          127.90 -0.000025    0.01    127.91   
   174. A(C   7,C   8,C  10)          123.27  0.000010   -0.00    123.27   
   175. A(C   7,C   8,C   9)          120.69 -0.000009    0.00    120.69   
   176. A(C   9,C   8,C  10)          116.03 -0.000000   -0.00    116.03   
   177. A(H  64,C   9,H  65)          108.15 -0.000003    0.00    108.16   
   178. A(H  65,C   9,H  66)          106.14  0.000000   -0.00    106.14   
   179. A(C   8,C   9,H  65)          111.36 -0.000000    0.00    111.36   
   180. A(H  64,C   9,H  66)          108.01 -0.000004    0.00    108.01   
   181. A(C   8,C   9,H  66)          110.99  0.000005   -0.00    110.99   
   182. A(C   8,C   9,H  64)          111.94  0.000002   -0.00    111.94   
   183. A(C  11,C  10,H  67)          108.06  0.000008   -0.01    108.06   
   184. A(C   8,C  10,H  67)          108.85 -0.000009    0.01    108.85   
   185. A(C   8,C  10,C  11)          115.36  0.000006   -0.01    115.35   
   186. A(C  11,C  10,H  68)          108.06  0.000002   -0.00    108.06   
   187. A(H  67,C  10,H  68)          107.20 -0.000008    0.01    107.22   
   188. A(C   8,C  10,H  68)          109.02  0.000001    0.00    109.02   
   189. A(C  12,C  11,H  69)          108.53 -0.000003   -0.00    108.53   
   190. A(C  10,C  11,C  12)          114.87  0.000009   -0.01    114.86   
   191. A(H  69,C  11,H  70)          106.40  0.000003   -0.00    106.40   
   192. A(C  10,C  11,H  69)          107.80  0.000001   -0.00    107.80   
   193. A(C  12,C  11,H  70)          110.95 -0.000001    0.00    110.95   
   194. A(C  10,C  11,H  70)          107.93 -0.000009    0.01    107.94   
   195. A(C  11,C  12,H  71)          114.39  0.000003   -0.00    114.39   
   196. A(C  13,C  12,H  71)          116.83  0.000005   -0.00    116.83   
   197. A(C  11,C  12,C  13)          128.77 -0.000008    0.01    128.78   
   198. A(C  12,C  13,C  14)          124.70 -0.000018    0.01    124.71   
   199. A(C  14,C  13,C  15)          115.51  0.000013   -0.01    115.51   
   200. A(C  12,C  13,C  15)          119.78  0.000005   -0.00    119.78   
   201. A(C  13,C  14,H  74)          110.33  0.000013   -0.01    110.32   
   202. A(H  72,C  14,H  73)          108.01  0.000005   -0.00    108.01   
   203. A(C  13,C  14,H  73)          110.75 -0.000001    0.00    110.75   
   204. A(H  73,C  14,H  74)          106.20 -0.000005    0.00    106.20   
   205. A(C  13,C  14,H  72)          113.32 -0.000010    0.01    113.32   
   206. A(H  72,C  14,H  74)          107.94 -0.000001   -0.00    107.94   
   207. A(C  13,C  15,H  75)          109.36  0.000003   -0.00    109.36   
   208. A(C  13,C  15,H  76)          109.62  0.000006   -0.00    109.62   
   209. A(C  16,C  15,H  76)          108.42  0.000003   -0.00    108.42   
   210. A(C  16,C  15,H  75)          107.03  0.000004   -0.00    107.03   
   211. A(C  13,C  15,C  16)          115.26 -0.000014    0.01    115.26   
   212. A(H  75,C  15,H  76)          106.81 -0.000002   -0.00    106.81   
   213. A(C  17,C  16,H  77)          108.65 -0.000003    0.01    108.66   
   214. A(C  15,C  16,H  78)          107.66  0.000002   -0.00    107.66   
   215. A(C  15,C  16,H  77)          107.45  0.000003   -0.00    107.45   
   216. A(C  15,C  16,C  17)          115.36 -0.000005   -0.00    115.36   
   217. A(H  77,C  16,H  78)          106.46 -0.000000   -0.00    106.46   
   218. A(C  17,C  16,H  78)          110.85  0.000003   -0.00    110.85   
   219. A(C  16,C  17,H  79)          114.65 -0.000002   -0.00    114.65   
   220. A(C  16,C  17,C  18)          128.44  0.000004    0.00    128.45   
   221. A(C  18,C  17,H  79)          116.90 -0.000003    0.00    116.90   
   222. A(C  17,C  18,C  20)          119.89 -0.000001   -0.00    119.89   
   223. A(C  19,C  18,C  20)          115.45  0.000004    0.00    115.45   
   224. A(C  17,C  18,C  19)          124.66 -0.000003    0.00    124.66   
   225. A(C  18,C  19,H  81)          110.69 -0.000002    0.00    110.69   
   226. A(C  18,C  19,H  80)          113.38  0.000006   -0.00    113.38   
   227. A(H  80,C  19,H  81)          107.99 -0.000001    0.00    107.99   
   228. A(H  81,C  19,H  82)          106.21  0.000003   -0.00    106.21   
   229. A(H  80,C  19,H  82)          107.98 -0.000000   -0.00    107.98   
   230. A(C  18,C  19,H  82)          110.30 -0.000006    0.00    110.30   
   231. A(C  18,C  20,C  21)          115.13 -0.000005   -0.00    115.13   
   232. A(H  83,C  20,H  84)          106.81  0.000000    0.00    106.81   
   233. A(C  21,C  20,H  84)          108.47  0.000004   -0.00    108.47   
   234. A(C  18,C  20,H  84)          109.55  0.000002   -0.00    109.55   
   235. A(C  21,C  20,H  83)          107.09 -0.000005    0.00    107.09   
   236. A(C  18,C  20,H  83)          109.44  0.000004    0.00    109.44   
   237. A(C  20,C  21,C  22)          115.28  0.000004   -0.00    115.28   
   238. A(H  85,C  21,H  86)          106.47 -0.000000    0.00    106.47   
   239. A(C  22,C  21,H  86)          110.95 -0.000004    0.00    110.96   
   240. A(C  20,C  21,H  86)          107.75 -0.000000    0.00    107.75   
   241. A(C  22,C  21,H  85)          108.57  0.000001   -0.00    108.56   
   242. A(C  20,C  21,H  85)          107.41 -0.000001   -0.00    107.41   
   243. A(C  21,C  22,C  23)          128.63  0.000000    0.00    128.63   
   244. A(C  23,C  22,H  87)          116.85 -0.000005    0.00    116.85   
   245. A(C  21,C  22,H  87)          114.52  0.000005   -0.00    114.52   
   246. A(C  24,C  23,C  25)          115.63 -0.000001    0.00    115.63   
   247. A(C  22,C  23,C  25)          119.71 -0.000004   -0.00    119.71   
   248. A(C  22,C  23,C  24)          124.65  0.000004   -0.00    124.65   
   249. A(H  88,C  24,H  90)          107.95 -0.000001    0.00    107.95   
   250. A(H  89,C  24,H  90)          106.20 -0.000003    0.00    106.20   
   251. A(C  23,C  24,H  90)          110.28  0.000003   -0.00    110.27   
   252. A(H  88,C  24,H  89)          107.98 -0.000000   -0.00    107.98   
   253. A(C  23,C  24,H  89)          110.80  0.000001    0.00    110.80   
   254. A(C  23,C  24,H  88)          113.33 -0.000001    0.00    113.33   
   255. A(C  23,C  25,C  26)          115.33 -0.000017    0.00    115.33   
   256. A(H  91,C  25,H  92)          106.82 -0.000002   -0.00    106.82   
   257. A(C  26,C  25,H  92)          108.44  0.000008   -0.00    108.43   
   258. A(C  23,C  25,H  92)          109.64  0.000002    0.00    109.64   
   259. A(C  26,C  25,H  91)          106.99  0.000003   -0.00    106.99   
   260. A(C  23,C  25,H  91)          109.27  0.000007   -0.00    109.27   
   261. A(C  25,C  26,C  27)          115.48 -0.000002   -0.00    115.48   
   262. A(H  93,C  26,H  94)          106.43  0.000000   -0.00    106.43   
   263. A(C  27,C  26,H  94)          110.76 -0.000001   -0.00    110.76   
   264. A(C  25,C  26,H  94)          107.57  0.000004   -0.00    107.57   
   265. A(C  27,C  26,H  93)          108.73 -0.000005    0.01    108.74   
   266. A(C  25,C  26,H  93)          107.45  0.000003   -0.00    107.45   
   267. A(C  28,C  27,H  95)          116.89  0.000003   -0.00    116.89   
   268. A(C  26,C  27,H  95)          114.75  0.000006   -0.00    114.75   
   269. A(C  26,C  27,C  28)          128.36 -0.000010    0.00    128.36   
   270. A(C  29,C  28,C  30)          115.48  0.000003   -0.00    115.48   
   271. A(C  27,C  28,C  30)          119.89 -0.000008    0.00    119.89   
   272. A(C  27,C  28,C  29)          124.62  0.000004   -0.00    124.62   
   273. A(H  96,C  29,H  98)          107.96 -0.000001   -0.00    107.96   
   274. A(H  96,C  29,H  97)          107.98  0.000005   -0.00    107.98   
   275. A(H  97,C  29,H  98)          106.21  0.000008   -0.00    106.21   
   276. A(C  28,C  29,H  98)          110.27  0.000001   -0.00    110.27   
   277. A(C  28,C  29,H  97)          110.73 -0.000022    0.01    110.74   
   278. A(C  28,C  29,H  96)          113.38  0.000010   -0.00    113.38   
   279. A(H  99,C  30,H 100)          106.85 -0.000001   -0.00    106.85   
   280. A(C  31,C  30,H 100)          108.38  0.000000   -0.00    108.38   
   281. A(C  28,C  30,H 100)          109.54  0.000007   -0.00    109.53   
   282. A(C  31,C  30,H  99)          107.02  0.000003    0.00    107.03   
   283. A(C  28,C  30,H  99)          109.35 -0.000001    0.00    109.36   
   284. A(C  28,C  30,C  31)          115.35 -0.000008   -0.00    115.35   
   285. A(C  32,C  31,H 102)          110.82 -0.000000    0.00    110.82   
   286. A(H 101,C  31,H 102)          106.44 -0.000001    0.00    106.45   
   287. A(C  30,C  31,H 102)          107.56 -0.000001    0.00    107.56   
   288. A(C  32,C  31,H 101)          108.63 -0.000005    0.00    108.63   
   289. A(C  30,C  31,H 101)          107.49  0.000006   -0.00    107.48   
   290. A(C  30,C  31,C  32)          115.49  0.000002   -0.01    115.48   
   291. A(C  33,C  32,H 103)          116.88  0.000004   -0.00    116.88   
   292. A(C  31,C  32,H 103)          114.66 -0.000005   -0.00    114.66   
   293. A(C  31,C  32,C  33)          128.46  0.000002    0.00    128.46   
   294. A(C  34,C  33,C  35)          115.43 -0.000006    0.00    115.43   
   295. A(C  32,C  33,C  35)          119.88  0.000006   -0.00    119.88   
   296. A(C  32,C  33,C  34)          124.69  0.000001    0.00    124.69   
   297. A(H 104,C  34,H 106)          107.99 -0.000001   -0.00    107.99   
   298. A(H 105,C  34,H 106)          106.21 -0.000004    0.00    106.21   
   299. A(C  33,C  34,H 106)          110.34  0.000005   -0.00    110.33   
   300. A(H 104,C  34,H 105)          107.98 -0.000003    0.00    107.98   
   301. A(C  33,C  34,H 105)          110.64  0.000003   -0.00    110.64   
   302. A(C  33,C  34,H 104)          113.39 -0.000000    0.00    113.39   
   303. A(H 107,C  35,H 108)          106.80 -0.000000   -0.00    106.80   
   304. A(C  33,C  35,H 108)          109.56 -0.000010    0.01    109.56   
   305. A(C  36,C  35,H 108)          108.52  0.000011   -0.00    108.52   
   306. A(C  36,C  35,H 107)          107.12 -0.000006    0.00    107.12   
   307. A(C  33,C  35,H 107)          109.46  0.000008   -0.00    109.46   
   308. A(C  33,C  35,C  36)          115.05 -0.000003   -0.00    115.04   
   309. A(C  37,C  36,H 110)          111.01  0.000000   -0.00    111.01   
   310. A(H 109,C  36,H 110)          106.43 -0.000000    0.00    106.43   
   311. A(C  35,C  36,H 110)          107.84  0.000002   -0.00    107.84   
   312. A(C  37,C  36,H 109)          108.63 -0.000000    0.00    108.63   
   313. A(C  35,C  36,H 109)          107.40  0.000000    0.00    107.40   
   314. A(C  35,C  36,C  37)          115.13 -0.000002    0.00    115.13   
   315. A(C  38,C  37,H 111)          116.87 -0.000010    0.00    116.87   
   316. A(C  36,C  37,H 111)          114.48  0.000007   -0.00    114.48   
   317. A(C  36,C  37,C  38)          128.64  0.000003   -0.00    128.64   
   318. A(C  39,C  38,C  40)          115.55  0.000007   -0.00    115.55   
   319. A(C  37,C  38,C  40)          119.76 -0.000012    0.00    119.77   
   320. A(C  37,C  38,C  39)          124.68  0.000005   -0.00    124.68   
   321. A(H 113,C  39,H 114)          106.22  0.000007   -0.00    106.21   
   322. A(H 112,C  39,H 114)          107.93 -0.000000    0.00    107.93   
   323. A(C  38,C  39,H 114)          110.21 -0.000002    0.00    110.22   
   324. A(H 112,C  39,H 113)          108.08  0.000007   -0.00    108.07   
   325. A(C  38,C  39,H 113)          110.78 -0.000013    0.00    110.79   
   326. A(C  38,C  39,H 112)          113.33  0.000002   -0.00    113.33   
   327. A(H 115,C  40,H 116)          106.85 -0.000001   -0.00    106.85   
   328. A(C  41,C  40,H 116)          108.34 -0.000006    0.00    108.35   
   329. A(C  38,C  40,H 116)          109.55  0.000013   -0.00    109.55   
   330. A(C  41,C  40,H 115)          107.07  0.000013   -0.00    107.07   
   331. A(C  38,C  40,H 115)          109.32 -0.000009    0.01    109.32   
   332. A(C  38,C  40,C  41)          115.36 -0.000009    0.00    115.36   
   333. A(C  42,C  41,H 118)          110.82  0.000006   -0.00    110.82   
   334. A(H 117,C  41,H 118)          106.43 -0.000001   -0.00    106.43   
   335. A(C  40,C  41,H 118)          107.51 -0.000000    0.00    107.51   
   336. A(C  42,C  41,H 117)          108.67  0.000004   -0.00    108.67   
   337. A(C  40,C  41,H 117)          107.56  0.000005   -0.00    107.56   
   338. A(C  40,C  41,C  42)          115.43 -0.000013    0.01    115.44   
   339. A(C  43,C  42,H 119)          116.94  0.000011   -0.00    116.94   
   340. A(C  41,C  42,H 119)          114.76 -0.000003    0.00    114.77   
   341. A(C  41,C  42,C  43)          128.30 -0.000008   -0.00    128.30   
   342. A(C  44,C  43,C  50)          115.91  0.000001    0.00    115.91   
   343. A(C  42,C  43,C  50)          124.40 -0.000002   -0.00    124.40   
   344. A(C  42,C  43,C  44)          119.69  0.000001    0.00    119.69   
   345. A(H 120,C  44,H 121)          106.67  0.000001    0.00    106.67   
   346. A(C  45,C  44,H 121)          107.22  0.000001   -0.00    107.22   
   347. A(C  43,C  44,H 121)          109.10 -0.000006    0.00    109.10   
   348. A(C  45,C  44,H 120)          108.54 -0.000006    0.00    108.55   
   349. A(C  43,C  44,H 120)          109.73 -0.000001    0.00    109.73   
   350. A(C  43,C  44,C  45)          115.22  0.000012   -0.00    115.21   
   351. A(H 122,C  45,H 123)          106.32  0.000001   -0.00    106.31   
   352. A(C  46,C  45,H 123)          111.55 -0.000008    0.00    111.55   
   353. A(C  44,C  45,H 123)          108.65  0.000010   -0.01    108.65   
   354. A(C  46,C  45,H 122)          108.22  0.000005   -0.00    108.22   
   355. A(C  44,C  45,H 122)          106.62 -0.000007    0.00    106.63   
   356. A(C  44,C  45,C  46)          115.01 -0.000002    0.00    115.01   
   357. A(C  47,C  46,H 124)          117.03  0.000004   -0.00    117.03   
   358. A(C  45,C  46,H 124)          114.07 -0.000004    0.00    114.07   
   359. A(C  45,C  46,C  47)          128.89 -0.000001   -0.00    128.89   
   360. A(C  48,C  47,C  49)          114.29 -0.000001    0.00    114.29   
   361. A(C  46,C  47,C  49)          120.69  0.000002   -0.00    120.69   
   362. A(C  46,C  47,C  48)          125.03 -0.000000   -0.00    125.03   
   363. A(H 126,C  48,H 127)          106.26 -0.000000    0.00    106.26   
   364. A(C  47,C  48,H 127)          110.52 -0.000005    0.00    110.52   
   365. A(H 125,C  48,H 126)          107.99 -0.000004    0.00    107.99   
   366. A(C  47,C  48,H 126)          110.46  0.000006   -0.00    110.46   
   367. A(C  47,C  48,H 125)          113.40  0.000004   -0.00    113.39   
   368. A(H 125,C  48,H 127)          107.92 -0.000001    0.00    107.92   
   369. A(H 129,C  49,H 130)          106.29  0.000002   -0.00    106.29   
   370. A(H 128,C  49,H 130)          108.19 -0.000000    0.00    108.19   
   371. A(C  47,C  49,H 130)          111.02 -0.000003    0.00    111.02   
   372. A(H 128,C  49,H 129)          108.15 -0.000002    0.00    108.15   
   373. A(C  47,C  49,H 129)          111.02  0.000000   -0.00    111.01   
   374. A(C  47,C  49,H 128)          111.95  0.000003   -0.00    111.95   
   375. A(H 132,C  50,H 133)          106.39  0.000004   -0.00    106.39   
   376. A(H 131,C  50,H 133)          108.28 -0.000000    0.00    108.28   
   377. A(C  43,C  50,H 133)          110.83 -0.000011    0.01    110.84   
   378. A(H 131,C  50,H 132)          107.78 -0.000001   -0.00    107.78   
   379. A(C  43,C  50,H 132)          110.11  0.000003   -0.00    110.11   
   380. A(C  43,C  50,H 131)          113.18  0.000004   -0.00    113.18   
   381. A(C  52,C  51,C 134)          119.25  0.000003    0.00    119.26   
   382. A(C   5,C  51,C 134)          121.63 -0.000017   -0.00    121.63   
   383. A(C   5,C  51,C  52)          119.12  0.000014    0.00    119.12   
   384. A(C  51,C  52,O  53)          118.04  0.000019   -0.01    118.03   
   385. A(C   1,C  52,O  53)          120.51 -0.000017    0.01    120.52   
   386. A(C   1,C  52,C  51)          121.43 -0.000002   -0.00    121.42   
   387. A(C  52,O  53,H 138)          108.34 -0.000008   -0.00    108.34   
   388. A(C   7,H  63,H 137)          122.64 -0.000022    0.03    122.67   
   389. A(H 135,C 134,H 137)          106.46 -0.000009    0.01    106.47   
   390. A(H 136,C 134,H 137)          107.43 -0.000020    0.02    107.45   
   391. A(C  51,C 134,H 137)          112.20  0.000012   -0.02    112.19   
   392. A(H 135,C 134,H 136)          107.91 -0.000000   -0.00    107.91   
   393. A(C  51,C 134,H 135)          111.75  0.000007   -0.01    111.75   
   394. A(C  51,C 134,H 136)          110.83  0.000007   -0.00    110.83   
   395. A(H  63,H 137,C 134)          118.40  0.000005   -0.07    118.34   
   396. D(C   2,C   1,C   0,H  56)   -109.21 -0.000004    0.27   -108.94   
   397. D(C   2,C   1,C   0,H  57)    131.32 -0.000011    0.27    131.59   
   398. D(C  52,C   1,C   0,H  56)     70.59 -0.000003    0.26     70.84   
   399. D(C  52,C   1,C   0,H  55)   -169.35 -0.000005    0.26   -169.09   
   400. D(C  52,C   1,C   0,H  57)    -48.88 -0.000010    0.26    -48.62   
   401. D(C   2,C   1,C   0,H  55)     10.86 -0.000006    0.27     11.13   
   402. D(C   4,C   2,C   1,C  52)      1.54 -0.000002    0.02      1.56   
   403. D(C   3,C   2,C   1,C   0)      0.79 -0.000000    0.01      0.80   
   404. D(C   4,C   2,C   1,C   0)   -178.67 -0.000001    0.01   -178.66   
   405. D(C   3,C   2,C   1,C  52)   -179.00 -0.000001    0.02   -178.98   
   406. D(H  59,C   3,C   2,C   4)    119.00  0.000004   -0.10    118.89   
   407. D(H  60,C   3,C   2,C   1)   -179.93  0.000001   -0.09   -180.02   
   408. D(H  58,C   3,C   2,C   4)   -120.16  0.000001   -0.10   -120.27   
   409. D(H  59,C   3,C   2,C   1)    -60.49  0.000003   -0.10    -60.59   
   410. D(H  58,C   3,C   2,C   1)     60.35  0.000000   -0.10     60.25   
   411. D(H  60,C   3,C   2,C   4)     -0.45  0.000002   -0.09     -0.54   
   412. D(C   5,C   4,C   2,C   3)   -179.86  0.000001   -0.02   -179.88   
   413. D(O  54,C   4,C   2,C   3)      0.60 -0.000001   -0.01      0.58   
   414. D(C   5,C   4,C   2,C   1)     -0.38  0.000002   -0.03     -0.40   
   415. D(O  54,C   4,C   2,C   1)   -179.91  0.000000   -0.02   -179.94   
   416. D(C  51,C   5,C   4,O  54)    178.47  0.000001    0.01    178.48   
   417. D(C   6,C   5,C   4,C   2)    179.00 -0.000002    0.01    179.01   
   418. D(C   6,C   5,C   4,O  54)     -1.46  0.000000    0.01     -1.45   
   419. D(C  51,C   5,C   4,C   2)     -1.07 -0.000001    0.01     -1.05   
   420. D(H  61,C   6,C   5,C  51)    -37.10 -0.000013   -0.01    -37.10   
   421. D(H  62,C   6,C   5,C  51)   -153.96 -0.000001   -0.02   -153.99   
   422. D(H  61,C   6,C   5,C   4)    142.83 -0.000012   -0.00    142.83   
   423. D(C   7,C   6,C   5,C  51)     84.24  0.000005   -0.03     84.21   
   424. D(H  62,C   6,C   5,C   4)     25.97 -0.000001   -0.02     25.95   
   425. D(C   7,C   6,C   5,C   4)    -95.83  0.000005   -0.03    -95.86   
   426. D(C   8,C   7,C   6,C   5)    113.65 -0.000010   -0.02    113.63   
   427. D(C   8,C   7,C   6,H  61)   -123.83  0.000016   -0.05   -123.88   
   428. D(H  63,C   7,C   6,H  62)    174.64 -0.000009   -0.03    174.61   
   429. D(H  63,C   7,C   6,H  61)     57.61  0.000019   -0.06     57.54   
   430. D(H  63,C   7,C   6,C   5)    -64.91 -0.000007   -0.03    -64.94   
   431. D(C   8,C   7,C   6,H  62)     -6.80 -0.000012   -0.02     -6.82   
   432. D(C  10,C   8,C   7,C   6)      0.46  0.000004   -0.01      0.45   
   433. D(C  10,C   8,C   7,H  63)    178.99  0.000001    0.01    178.99   
   434. D(C   9,C   8,C   7,H  63)      0.27 -0.000002    0.02      0.29   
   435. D(C   9,C   8,C   7,C   6)   -178.26  0.000002    0.00   -178.26   
   436. D(H  66,C   9,C   8,C   7)    118.19 -0.000001   -0.00    118.19   
   437. D(H  66,C   9,C   8,C  10)    -60.61 -0.000003    0.01    -60.60   
   438. D(H  65,C   9,C   8,C  10)     57.41  0.000000    0.01     57.42   
   439. D(H  65,C   9,C   8,C   7)   -123.78  0.000002   -0.00   -123.78   
   440. D(H  64,C   9,C   8,C  10)    178.63 -0.000003    0.01    178.63   
   441. D(H  64,C   9,C   8,C   7)     -2.57 -0.000001   -0.00     -2.57   
   442. D(C  11,C  10,C   8,C   9)    -98.90 -0.000000   -0.01    -98.91   
   443. D(H  68,C  10,C   8,C   9)     22.85  0.000007   -0.02     22.83   
   444. D(H  68,C  10,C   8,C   7)   -155.92  0.000005   -0.01   -155.93   
   445. D(H  67,C  10,C   8,C   9)    139.48 -0.000008   -0.00    139.48   
   446. D(H  67,C  10,C   8,C   7)    -39.29 -0.000010    0.01    -39.28   
   447. D(C  11,C  10,C   8,C   7)     82.33 -0.000002   -0.00     82.33   
   448. D(H  70,C  11,C  10,H  67)    -55.64 -0.000002    0.03    -55.61   
   449. D(H  69,C  11,C  10,H  68)    174.61 -0.000007    0.04    174.65   
   450. D(H  70,C  11,C  10,H  68)     60.06 -0.000006    0.04     60.10   
   451. D(H  69,C  11,C  10,H  67)     58.92 -0.000002    0.03     58.95   
   452. D(H  69,C  11,C  10,C   8)    -63.13 -0.000001    0.03    -63.09   
   453. D(H  70,C  11,C  10,C   8)   -177.68  0.000000    0.03   -177.64   
   454. D(C  12,C  11,C  10,H  68)    -64.28 -0.000004    0.03    -64.25   
   455. D(C  12,C  11,C  10,H  67)   -179.97  0.000001    0.02   -179.95   
   456. D(C  12,C  11,C  10,C   8)     57.98  0.000002    0.02     58.01   
   457. D(C  13,C  12,C  11,H  69)   -128.02 -0.000003    0.10   -127.91   
   458. D(C  13,C  12,C  11,C  10)    111.27 -0.000008    0.11    111.38   
   459. D(C  13,C  12,C  11,H  70)    -11.46 -0.000002    0.10    -11.36   
   460. D(H  71,C  12,C  11,H  70)    168.48  0.000001    0.09    168.57   
   461. D(H  71,C  12,C  11,H  69)     51.92 -0.000000    0.09     52.01   
   462. D(H  71,C  12,C  11,C  10)    -68.79 -0.000005    0.10    -68.69   
   463. D(C  15,C  13,C  12,H  71)      0.52  0.000000    0.01      0.53   
   464. D(C  15,C  13,C  12,C  11)   -179.55  0.000003   -0.01   -179.55   
   465. D(C  14,C  13,C  12,H  71)   -178.68  0.000004   -0.01   -178.69   
   466. D(C  14,C  13,C  12,C  11)      1.26  0.000007   -0.03      1.23   
   467. D(H  73,C  14,C  13,C  15)     54.60  0.000004   -0.02     54.58   
   468. D(H  74,C  14,C  13,C  12)    116.54 -0.000001    0.00    116.54   
   469. D(H  74,C  14,C  13,C  15)    -62.69  0.000003   -0.02    -62.71   
   470. D(H  73,C  14,C  13,C  12)   -126.17  0.000001    0.00   -126.17   
   471. D(H  72,C  14,C  13,C  15)    176.16  0.000003   -0.02    176.14   
   472. D(H  72,C  14,C  13,C  12)     -4.62 -0.000001    0.00     -4.61   
   473. D(H  76,C  15,C  13,C  14)     27.47 -0.000001   -0.04     27.44   
   474. D(H  76,C  15,C  13,C  12)   -151.80  0.000002   -0.06   -151.86   
   475. D(H  75,C  15,C  13,C  14)    144.26  0.000002   -0.04    144.22   
   476. D(H  75,C  15,C  13,C  12)    -35.01  0.000006   -0.06    -35.07   
   477. D(C  16,C  15,C  13,C  14)    -95.14  0.000001   -0.04    -95.18   
   478. D(C  16,C  15,C  13,C  12)     85.59  0.000004   -0.06     85.53   
   479. D(H  78,C  16,C  15,H  76)     61.00  0.000000   -0.01     60.98   
   480. D(H  78,C  16,C  15,C  13)   -175.75  0.000000   -0.01   -175.76   
   481. D(H  77,C  16,C  15,H  76)    175.31  0.000002   -0.01    175.30   
   482. D(H  77,C  16,C  15,H  75)     60.43  0.000001   -0.01     60.42   
   483. D(H  77,C  16,C  15,C  13)    -61.44  0.000003   -0.01    -61.45   
   484. D(C  17,C  16,C  15,H  76)    -63.36 -0.000002   -0.01    -63.36   
   485. D(H  78,C  16,C  15,H  75)    -53.89 -0.000001   -0.01    -53.90   
   486. D(C  17,C  16,C  15,H  75)   -178.24 -0.000004   -0.00   -178.24   
   487. D(C  17,C  16,C  15,C  13)     59.90 -0.000002   -0.01     59.89   
   488. D(H  79,C  17,C  16,H  78)    165.32  0.000001    0.04    165.36   
   489. D(H  79,C  17,C  16,H  77)     48.67  0.000002    0.04     48.71   
   490. D(H  79,C  17,C  16,C  15)    -72.01  0.000003    0.04    -71.97   
   491. D(C  18,C  17,C  16,H  78)    -14.35 -0.000001    0.05    -14.30   
   492. D(C  18,C  17,C  16,H  77)   -131.00  0.000000    0.04   -130.95   
   493. D(C  18,C  17,C  16,C  15)    108.32  0.000001    0.04    108.36   
   494. D(C  20,C  18,C  17,H  79)      0.64  0.000003    0.00      0.65   
   495. D(C  20,C  18,C  17,C  16)   -179.69  0.000004   -0.01   -179.70   
   496. D(C  19,C  18,C  17,H  79)   -178.69  0.000003   -0.01   -178.70   
   497. D(C  19,C  18,C  17,C  16)      0.97  0.000005   -0.01      0.96   
   498. D(H  82,C  19,C  18,C  20)    -62.38 -0.000000   -0.01    -62.39   
   499. D(H  82,C  19,C  18,C  17)    116.98 -0.000001   -0.00    116.98   
   500. D(H  81,C  19,C  18,C  20)     54.87 -0.000002   -0.00     54.86   
   501. D(H  81,C  19,C  18,C  17)   -125.77 -0.000002    0.00   -125.77   
   502. D(H  80,C  19,C  18,C  20)    176.39  0.000000   -0.00    176.38   
   503. D(H  80,C  19,C  18,C  17)     -4.25 -0.000000    0.00     -4.25   
   504. D(H  84,C  20,C  18,C  19)     26.30  0.000002   -0.01     26.30   
   505. D(H  84,C  20,C  18,C  17)   -153.09  0.000003   -0.01   -153.10   
   506. D(H  83,C  20,C  18,C  19)    143.10  0.000006   -0.01    143.10   
   507. D(H  83,C  20,C  18,C  17)    -36.29  0.000006   -0.01    -36.30   
   508. D(C  21,C  20,C  18,C  19)    -96.25 -0.000001   -0.00    -96.25   
   509. D(C  21,C  20,C  18,C  17)     84.36 -0.000001   -0.01     84.35   
   510. D(H  86,C  21,C  20,H  83)    -54.92 -0.000001    0.01    -54.91   
   511. D(H  86,C  21,C  20,C  18)   -176.85  0.000001    0.01   -176.84   
   512. D(H  85,C  21,C  20,H  84)    174.38 -0.000003    0.01    174.39   
   513. D(H  85,C  21,C  20,H  83)     59.44 -0.000002    0.01     59.45   
   514. D(H  85,C  21,C  20,C  18)    -62.49 -0.000000    0.01    -62.48   
   515. D(C  22,C  21,C  20,H  84)    -64.48  0.000000    0.01    -64.47   
   516. D(H  86,C  21,C  20,H  84)     60.03 -0.000002    0.01     60.04   
   517. D(C  22,C  21,C  20,H  83)   -179.42  0.000001    0.01   -179.42   
   518. D(C  22,C  21,C  20,C  18)     58.65  0.000003    0.00     58.65   
   519. D(H  87,C  22,C  21,C  20)    -70.41 -0.000002   -0.01    -70.42   
   520. D(C  23,C  22,C  21,H  86)    -12.65 -0.000004   -0.01    -12.66   
   521. D(C  23,C  22,C  21,H  85)   -129.33 -0.000003   -0.01   -129.33   
   522. D(C  23,C  22,C  21,C  20)    110.16 -0.000004   -0.00    110.16   
   523. D(H  87,C  22,C  21,H  86)    166.77 -0.000002   -0.01    166.76   
   524. D(H  87,C  22,C  21,H  85)     50.10 -0.000000   -0.01     50.09   
   525. D(C  25,C  23,C  22,H  87)      0.57  0.000002    0.00      0.57   
   526. D(C  25,C  23,C  22,C  21)    179.98  0.000004   -0.00    179.97   
   527. D(C  24,C  23,C  22,H  87)   -178.42  0.000002   -0.01   -178.43   
   528. D(C  24,C  23,C  22,C  21)      1.00  0.000005   -0.01      0.98   
   529. D(H  90,C  24,C  23,C  25)    -62.78 -0.000001    0.02    -62.77   
   530. D(H  90,C  24,C  23,C  22)    116.24 -0.000002    0.03    116.26   
   531. D(H  89,C  24,C  23,C  25)     54.51 -0.000002    0.02     54.53   
   532. D(H  89,C  24,C  23,C  22)   -126.47 -0.000002    0.03   -126.44   
   533. D(H  88,C  24,C  23,C  25)    176.07 -0.000002    0.02    176.09   
   534. D(H  88,C  24,C  23,C  22)     -4.91 -0.000002    0.03     -4.88   
   535. D(H  92,C  25,C  23,C  24)     28.43 -0.000001   -0.01     28.41   
   536. D(H  92,C  25,C  23,C  22)   -150.65 -0.000001   -0.02   -150.67   
   537. D(H  91,C  25,C  23,C  24)    145.19  0.000001   -0.02    145.18   
   538. D(H  91,C  25,C  23,C  22)    -33.88  0.000002   -0.02    -33.90   
   539. D(C  26,C  25,C  23,C  24)    -94.28 -0.000001   -0.02    -94.30   
   540. D(C  26,C  25,C  23,C  22)     86.64 -0.000000   -0.03     86.62   
   541. D(H  94,C  26,C  25,H  92)     62.34  0.000003   -0.03     62.31   
   542. D(H  94,C  26,C  25,H  91)    -52.55 -0.000001   -0.02    -52.57   
   543. D(H  94,C  26,C  25,C  23)   -174.31 -0.000001   -0.02   -174.33   
   544. D(H  93,C  26,C  25,H  92)    176.58  0.000006   -0.03    176.55   
   545. D(H  93,C  26,C  25,H  91)     61.69  0.000003   -0.03     61.67   
   546. D(H  93,C  26,C  25,C  23)    -60.07  0.000003   -0.02    -60.09   
   547. D(C  27,C  26,C  25,H  92)    -61.90  0.000002   -0.02    -61.92   
   548. D(C  27,C  26,C  25,H  91)   -176.79 -0.000001   -0.02   -176.81   
   549. D(C  27,C  26,C  25,C  23)     61.45 -0.000002   -0.02     61.43   
   550. D(H  95,C  27,C  26,H  94)    165.34 -0.000001    0.02    165.35   
   551. D(H  95,C  27,C  26,H  93)     48.73  0.000002    0.01     48.74   
   552. D(H  95,C  27,C  26,C  25)    -72.10  0.000002    0.01    -72.09   
   553. D(C  28,C  27,C  26,H  94)    -14.19 -0.000001    0.02    -14.17   
   554. D(C  28,C  27,C  26,H  93)   -130.80  0.000002    0.01   -130.79   
   555. D(C  28,C  27,C  26,C  25)    108.37  0.000002    0.01    108.39   
   556. D(C  30,C  28,C  27,H  95)      0.65  0.000003   -0.00      0.64   
   557. D(C  30,C  28,C  27,C  26)   -179.84  0.000003   -0.00   -179.84   
   558. D(C  29,C  28,C  27,H  95)   -178.44  0.000003   -0.01   -178.44   
   559. D(C  29,C  28,C  27,C  26)      1.08  0.000003   -0.01      1.08   
   560. D(H  98,C  29,C  28,C  30)    -62.21  0.000004   -0.01    -62.22   
   561. D(H  98,C  29,C  28,C  27)    116.91  0.000004   -0.01    116.90   
   562. D(H  97,C  29,C  28,C  30)     55.05  0.000001   -0.01     55.04   
   563. D(H  97,C  29,C  28,C  27)   -125.83  0.000001   -0.01   -125.84   
   564. D(H  96,C  29,C  28,C  30)    176.60 -0.000002   -0.01    176.60   
   565. D(H  96,C  29,C  28,C  27)     -4.28 -0.000002   -0.00     -4.28   
   566. D(H 100,C  30,C  28,C  29)     28.39  0.000003   -0.06     28.33   
   567. D(H 100,C  30,C  28,C  27)   -150.78  0.000003   -0.06   -150.84   
   568. D(H  99,C  30,C  28,C  29)    145.17  0.000005   -0.06    145.11   
   569. D(H  99,C  30,C  28,C  27)    -34.00  0.000005   -0.06    -34.05   
   570. D(C  31,C  30,C  28,C  29)    -94.19  0.000003   -0.05    -94.24   
   571. D(C  31,C  30,C  28,C  27)     86.65  0.000003   -0.05     86.60   
   572. D(H 102,C  31,C  30,H 100)     60.65 -0.000002   -0.00     60.65   
   573. D(H 102,C  31,C  30,H  99)    -54.26 -0.000002   -0.00    -54.26   
   574. D(H 102,C  31,C  30,C  28)   -176.17  0.000002   -0.01   -176.17   
   575. D(H 101,C  31,C  30,H 100)    174.92 -0.000001    0.00    174.92   
   576. D(H 101,C  31,C  30,H  99)     60.01 -0.000001    0.00     60.01   
   577. D(H 101,C  31,C  30,C  28)    -61.90  0.000003   -0.01    -61.90   
   578. D(C  32,C  31,C  30,H 100)    -63.67 -0.000002   -0.00    -63.67   
   579. D(C  32,C  31,C  30,H  99)   -178.58 -0.000002   -0.00   -178.58   
   580. D(C  32,C  31,C  30,C  28)     59.52  0.000002   -0.01     59.51   
   581. D(H 103,C  32,C  31,H 102)    164.10 -0.000001    0.06    164.17   
   582. D(H 103,C  32,C  31,H 101)     47.50  0.000003    0.06     47.56   
   583. D(H 103,C  32,C  31,C  30)    -73.30 -0.000002    0.07    -73.23   
   584. D(C  33,C  32,C  31,H 102)    -15.55 -0.000005    0.07    -15.48   
   585. D(C  33,C  32,C  31,H 101)   -132.16 -0.000000    0.07   -132.09   
   586. D(C  33,C  32,C  31,C  30)    107.05 -0.000005    0.08    107.12   
   587. D(C  35,C  33,C  32,H 103)      0.65  0.000001    0.00      0.66   
   588. D(C  35,C  33,C  32,C  31)   -179.70  0.000004   -0.01   -179.70   
   589. D(C  34,C  33,C  32,H 103)   -178.79 -0.000001    0.01   -178.78   
   590. D(C  34,C  33,C  32,C  31)      0.86  0.000003   -0.00      0.86   
   591. D(H 106,C  34,C  33,C  35)    -62.53  0.000000   -0.01    -62.55   
   592. D(H 106,C  34,C  33,C  32)    116.93  0.000002   -0.01    116.92   
   593. D(H 105,C  34,C  33,C  35)     54.70  0.000000   -0.01     54.69   
   594. D(H 105,C  34,C  33,C  32)   -125.83  0.000002   -0.01   -125.85   
   595. D(H 104,C  34,C  33,C  35)    176.18 -0.000002   -0.01    176.18   
   596. D(H 104,C  34,C  33,C  32)     -4.35 -0.000001   -0.01     -4.36   
   597. D(H 108,C  35,C  33,C  34)     25.05  0.000001    0.01     25.06   
   598. D(H 108,C  35,C  33,C  32)   -154.44 -0.000000    0.01   -154.43   
   599. D(H 107,C  35,C  33,C  34)    141.85  0.000000    0.01    141.86   
   600. D(H 107,C  35,C  33,C  32)    -37.64 -0.000002    0.01    -37.63   
   601. D(C  36,C  35,C  33,C  34)    -97.50 -0.000004    0.01    -97.49   
   602. D(C  36,C  35,C  33,C  32)     83.01 -0.000005    0.01     83.02   
   603. D(H 110,C  36,C  35,H 108)     60.11  0.000002   -0.01     60.10   
   604. D(H 110,C  36,C  35,H 107)    -54.86  0.000000   -0.01    -54.87   
   605. D(H 110,C  36,C  35,C  33)   -176.78 -0.000004   -0.00   -176.79   
   606. D(H 109,C  36,C  35,H 108)    174.46  0.000003   -0.01    174.45   
   607. D(H 109,C  36,C  35,H 107)     59.49  0.000001   -0.01     59.48   
   608. D(H 109,C  36,C  35,C  33)    -62.43 -0.000003   -0.00    -62.44   
   609. D(C  37,C  36,C  35,H 108)    -64.43  0.000001   -0.01    -64.43   
   610. D(C  37,C  36,C  35,H 107)   -179.40 -0.000001   -0.01   -179.40   
   611. D(C  37,C  36,C  35,C  33)     58.68 -0.000005   -0.00     58.68   
   612. D(H 111,C  37,C  36,H 110)    169.19  0.000000   -0.03    169.16   
   613. D(H 111,C  37,C  36,H 109)     52.50  0.000001   -0.03     52.47   
   614. D(H 111,C  37,C  36,C  35)    -67.95  0.000002   -0.03    -67.98   
   615. D(C  38,C  37,C  36,H 110)    -10.13  0.000003   -0.04    -10.17   
   616. D(C  38,C  37,C  36,H 109)   -126.82  0.000003   -0.04   -126.87   
   617. D(C  38,C  37,C  36,C  35)    112.73  0.000005   -0.05    112.69   
   618. D(C  40,C  38,C  37,H 111)      0.67  0.000002   -0.01      0.66   
   619. D(C  40,C  38,C  37,C  36)    179.97  0.000000    0.00    179.98   
   620. D(C  39,C  38,C  37,H 111)   -178.16  0.000003   -0.01   -178.17   
   621. D(C  39,C  38,C  37,C  36)      1.15  0.000000    0.00      1.15   
   622. D(H 114,C  39,C  38,C  40)    -63.53 -0.000001    0.01    -63.52   
   623. D(H 114,C  39,C  38,C  37)    115.34 -0.000001    0.01    115.35   
   624. D(H 113,C  39,C  38,C  40)     53.72 -0.000002    0.01     53.74   
   625. D(H 113,C  39,C  38,C  37)   -127.40 -0.000002    0.01   -127.39   
   626. D(H 112,C  39,C  38,C  40)    175.40 -0.000001    0.01    175.41   
   627. D(H 112,C  39,C  38,C  37)     -5.73 -0.000002    0.01     -5.71   
   628. D(H 116,C  40,C  38,C  39)     30.60 -0.000002    0.02     30.62   
   629. D(H 116,C  40,C  38,C  37)   -148.33 -0.000002    0.02   -148.31   
   630. D(H 115,C  40,C  38,C  39)    147.38 -0.000001    0.02    147.40   
   631. D(H 115,C  40,C  38,C  37)    -31.56 -0.000001    0.02    -31.54   
   632. D(C  41,C  40,C  38,C  39)    -91.94  0.000003    0.02    -91.92   
   633. D(C  41,C  40,C  38,C  37)     89.13  0.000003    0.02     89.15   
   634. D(H 118,C  41,C  40,H 115)    -53.78 -0.000006    0.04    -53.74   
   635. D(H 118,C  41,C  40,C  38)   -175.68  0.000002    0.04   -175.64   
   636. D(H 117,C  41,C  40,H 116)    175.41 -0.000002    0.04    175.44   
   637. D(H 117,C  41,C  40,H 115)     60.49 -0.000004    0.04     60.53   
   638. D(H 117,C  41,C  40,C  38)    -61.41  0.000003    0.03    -61.38   
   639. D(C  42,C  41,C  40,H 116)    -63.10 -0.000002    0.04    -63.07   
   640. D(C  42,C  41,C  40,H 115)   -178.02 -0.000004    0.04   -177.99   
   641. D(H 118,C  41,C  40,H 116)     61.14 -0.000003    0.04     61.18   
   642. D(C  42,C  41,C  40,C  38)     60.08  0.000004    0.03     60.11   
   643. D(H 119,C  42,C  41,H 118)    161.29  0.000004   -0.05    161.24   
   644. D(H 119,C  42,C  41,H 117)     44.68 -0.000000   -0.05     44.63   
   645. D(H 119,C  42,C  41,C  40)    -76.21 -0.000001   -0.05    -76.26   
   646. D(C  43,C  42,C  41,H 118)    -18.69  0.000002   -0.04    -18.74   
   647. D(C  43,C  42,C  41,H 117)   -135.31 -0.000002   -0.04   -135.35   
   648. D(C  43,C  42,C  41,C  40)    103.80 -0.000003   -0.04    103.76   
   649. D(C  44,C  43,C  42,H 119)     -1.20  0.000001    0.00     -1.20   
   650. D(C  44,C  43,C  42,C  41)    178.79  0.000003   -0.01    178.78   
   651. D(C  50,C  43,C  42,H 119)    178.23  0.000000   -0.00    178.22   
   652. D(C  50,C  43,C  42,C  41)     -1.78  0.000003   -0.01     -1.79   
   653. D(H 121,C  44,C  43,C  50)   -153.86  0.000003   -0.02   -153.88   
   654. D(H 121,C  44,C  43,C  42)     25.62  0.000003   -0.03     25.59   
   655. D(H 120,C  44,C  43,C  50)    -37.32 -0.000001   -0.02    -37.34   
   656. D(H 120,C  44,C  43,C  42)    142.15 -0.000001   -0.02    142.13   
   657. D(C  45,C  44,C  43,C  50)     85.52 -0.000001   -0.02     85.50   
   658. D(C  45,C  44,C  43,C  42)    -95.01 -0.000002   -0.02    -95.03   
   659. D(H 123,C  45,C  44,H 121)    -65.75 -0.000002   -0.01    -65.76   
   660. D(H 123,C  45,C  44,H 120)    179.37 -0.000000   -0.02    179.35   
   661. D(H 123,C  45,C  44,C  43)     55.90 -0.000002   -0.02     55.88   
   662. D(H 122,C  45,C  44,H 121)     48.47  0.000000   -0.02     48.45   
   663. D(H 122,C  45,C  44,H 120)    -66.41  0.000002   -0.02    -66.43   
   664. D(H 122,C  45,C  44,C  43)    170.12  0.000001   -0.02    170.10   
   665. D(C  46,C  45,C  44,H 121)    168.43  0.000001   -0.01    168.42   
   666. D(C  46,C  45,C  44,H 120)     53.55  0.000003   -0.02     53.53   
   667. D(C  46,C  45,C  44,C  43)    -69.92  0.000001   -0.02    -69.94   
   668. D(H 124,C  46,C  45,H 123)   -178.67 -0.000002    0.04   -178.63   
   669. D(H 124,C  46,C  45,H 122)     64.71 -0.000002    0.04     64.75   
   670. D(H 124,C  46,C  45,C  44)    -54.36  0.000004    0.04    -54.33   
   671. D(C  47,C  46,C  45,H 123)      2.75 -0.000002    0.05      2.79   
   672. D(C  47,C  46,C  45,H 122)   -113.87 -0.000003    0.05   -113.82   
   673. D(C  47,C  46,C  45,C  44)    127.05  0.000004    0.04    127.10   
   674. D(C  49,C  47,C  46,H 124)     -0.09  0.000001   -0.00     -0.09   
   675. D(C  49,C  47,C  46,C  45)    178.45  0.000002   -0.01    178.45   
   676. D(C  48,C  47,C  46,H 124)   -179.71  0.000001   -0.00   -179.72   
   677. D(C  48,C  47,C  46,C  45)     -1.17  0.000002   -0.01     -1.17   
   678. D(H 127,C  48,C  47,C  49)    -60.51  0.000001   -0.01    -60.52   
   679. D(H 127,C  48,C  47,C  46)    119.13  0.000001   -0.01    119.13   
   680. D(H 126,C  48,C  47,C  49)     56.80  0.000001   -0.01     56.79   
   681. D(H 126,C  48,C  47,C  46)   -123.56  0.000001   -0.01   -123.57   
   682. D(H 125,C  48,C  47,C  49)    178.17  0.000002   -0.01    178.17   
   683. D(H 125,C  48,C  47,C  46)     -2.18  0.000002   -0.01     -2.19   
   684. D(H 130,C  49,C  47,C  48)    -59.02  0.000000   -0.00    -59.02   
   685. D(H 130,C  49,C  47,C  46)    121.32  0.000000   -0.00    121.32   
   686. D(H 129,C  49,C  47,C  48)     58.99  0.000001   -0.00     58.99   
   687. D(H 129,C  49,C  47,C  46)   -120.67  0.000001   -0.00   -120.67   
   688. D(H 128,C  49,C  47,C  48)    179.95  0.000001   -0.00    179.95   
   689. D(H 128,C  49,C  47,C  46)      0.29  0.000001   -0.00      0.29   
   690. D(H 133,C  50,C  43,C  44)    -56.18 -0.000001    0.01    -56.17   
   691. D(H 133,C  50,C  43,C  42)    124.37 -0.000000    0.01    124.39   
   692. D(H 132,C  50,C  43,C  44)     61.26 -0.000000    0.01     61.27   
   693. D(H 132,C  50,C  43,C  42)   -118.19  0.000000    0.01   -118.17   
   694. D(H 131,C  50,C  43,C  44)   -178.04  0.000005    0.00   -178.04   
   695. D(H 131,C  50,C  43,C  42)      2.51  0.000005    0.01      2.52   
   696. D(C 134,C  51,C   5,C   6)      1.36 -0.000001    0.01      1.37   
   697. D(C 134,C  51,C   5,C   4)   -178.57 -0.000001    0.00   -178.56   
   698. D(C  52,C  51,C   5,C   6)   -178.75  0.000001    0.00   -178.75   
   699. D(C  52,C  51,C   5,C   4)      1.33  0.000000   -0.00      1.32   
   700. D(O  53,C  52,C  51,C 134)     -2.05  0.000002   -0.01     -2.05   
   701. D(O  53,C  52,C  51,C   5)    178.06  0.000000   -0.00    178.06   
   702. D(C   1,C  52,C  51,C 134)    179.77  0.000001   -0.00    179.77   
   703. D(C   1,C  52,C  51,C   5)     -0.12  0.000000   -0.00     -0.12   
   704. D(O  53,C  52,C   1,C   2)   -179.43 -0.000000   -0.01   -179.44   
   705. D(O  53,C  52,C   1,C   0)      0.77 -0.000001    0.00      0.77   
   706. D(C  51,C  52,C   1,C   2)     -1.30  0.000001   -0.01     -1.31   
   707. D(C  51,C  52,C   1,C   0)    178.91 -0.000000   -0.00    178.91   
   708. D(H 138,O  53,C  52,C  51)    153.96  0.000007   -0.06    153.90   
   709. D(H 138,O  53,C  52,C   1)    -27.84  0.000007   -0.06    -27.91   
   710. D(H 137,H  63,C   7,C   8)   -173.87  0.000003    0.09   -173.78   
   711. D(H 137,H  63,C   7,C   6)      4.85 -0.000001    0.10      4.95   
   712. D(H 137,C 134,C  51,C  52)    109.65 -0.000001   -0.07    109.58   
   713. D(H 137,C 134,C  51,C   5)    -70.46  0.000001   -0.07    -70.53   
   714. D(H 135,C 134,C  51,C  52)   -130.86  0.000001   -0.07   -130.92   
   715. D(H 135,C 134,C  51,C   5)     49.04  0.000003   -0.07     48.96   
   716. D(H 136,C 134,C  51,C  52)    -10.45  0.000011   -0.08    -10.53   
   717. D(H 136,C 134,C  51,C   5)    169.44  0.000013   -0.08    169.36   
   718. D(H  63,H 137,C 134,H 135)    -73.77 -0.000001    0.08    -73.69   
   719. D(H  63,H 137,C 134,H 136)    170.83  0.000013    0.07    170.90   
   720. D(H  63,H 137,C 134,C  51)     48.78  0.000009    0.07     48.84   
   721. D(C 134,H 137,H  63,C   7)      3.20  0.000000   -0.13      3.07   
    ----------------------------------------------------------------------------

         *************************************************************
         *                GEOMETRY OPTIMIZATION CYCLE  38            *
         *************************************************************
---------------------------------
CARTESIAN COORDINATES (ANGSTROEM)
---------------------------------
  C    -17.099770    1.588744    2.139363
  C    -15.892455    0.931860    1.495214
  C    -14.776224    0.529060    2.246169
  C    -14.723513    0.712860    3.748658
  C    -13.622098   -0.069185    1.614211
  C    -13.684506   -0.236079    0.182161
  C    -12.460590   -0.844867   -0.489989
  C    -11.507153    0.191492   -1.051772
  C    -10.254531    0.467468   -0.647059
  C     -9.455929    1.572023   -1.305001
  C     -9.564832   -0.267010    0.493370
  C     -8.917855   -1.629997    0.113047
  C     -7.881233   -1.556657   -0.978293
  C     -6.552588   -1.750349   -0.892848
  C     -5.816531   -2.121464    0.374468
  C     -5.686452   -1.613759   -2.138512
  C     -5.216801   -0.166257   -2.465566
  C     -4.388105    0.500342   -1.397590
  C     -3.071646    0.777911   -1.411719
  C     -2.141568    0.475479   -2.564352
  C     -2.426269    1.457792   -0.210955
  C     -1.998368    0.500860    0.939433
  C     -1.014737   -0.572652    0.551063
  C      0.279602   -0.691654    0.899019
  C      1.017590    0.266927    1.805525
  C      1.094021   -1.871375    0.385030
  C      1.755813   -1.666826   -1.009057
  C      2.753259   -0.539957   -1.094308
  C      4.092144   -0.616455   -1.206649
  C      4.874313   -1.907145   -1.294061
  C      4.922143    0.658489   -1.274345
  C      5.333066    1.260124    0.101588
  C      6.156445    0.357138    0.984352
  C      7.466256    0.443215    1.279733
  C      8.393757    1.522657    0.770631
  C      8.106737   -0.589966    2.198649
  C      8.534981   -1.914243    1.503321
  C      9.523191   -1.755081    0.377287
  C     10.804748   -2.161145    0.320371
  C     11.519353   -2.910666    1.421957
  C     11.627904   -1.892119   -0.931536
  C     12.386498   -0.532279   -0.951462
  C     13.387931   -0.332915    0.158199
  C     14.729979   -0.412348    0.094846
  C     15.560120   -0.145357    1.340811
  C     16.089501    1.309565    1.484778
  C     17.162515    1.697359    0.500736
  C     17.206240    2.756244   -0.326933
  C     16.123419    3.802237   -0.454872
  C     18.403124    2.987041   -1.222555
  C     15.506263   -0.768903   -1.151983
  C    -14.818671    0.142164   -0.561232
  C    -15.909111    0.723141    0.104691
  O    -17.010298    1.129410   -0.663486
  O    -12.589530   -0.443893    2.303012
  H    -16.905569    1.873663    3.175541
  H    -17.979042    0.924551    2.151796
  H    -17.400463    2.496429    1.598073
  H    -15.527248    0.176994    4.274965
  H    -14.800087    1.766733    4.055953
  H    -13.764715    0.326374    4.103854
  H    -12.768588   -1.508120   -1.312303
  H    -11.947920   -1.460155    0.252894
  H    -11.912871    0.791249   -1.869933
  H    -10.005440    2.038544   -2.130730
  H     -8.501028    1.195966   -1.698342
  H     -9.199452    2.358691   -0.579666
  H    -10.294918   -0.448144    1.290947
  H     -8.779548    0.377879    0.911612
  H     -9.722645   -2.304497   -0.214125
  H     -8.496907   -2.069836    1.024504
  H     -8.281623   -1.313366   -1.965195
  H     -6.460128   -2.144334    1.257891
  H     -4.997659   -1.416609    0.569310
  H     -5.350303   -3.112026    0.269336
  H     -6.244999   -1.975483   -3.011598
  H     -4.798470   -2.253288   -2.042230
  H     -6.117133    0.440602   -2.642457
  H     -4.673330   -0.199981   -3.416627
  H     -4.945544    0.794090   -0.505464
  H     -2.624908   -0.067569   -3.380724
  H     -1.282595   -0.117820   -2.224255
  H     -1.727423    1.407718   -2.975188
  H     -3.128024    2.184656    0.218222
  H     -1.543984    2.023652   -0.539212
  H     -2.909918    0.018630    1.322714
  H     -1.605010    1.115803    1.756722
  H     -1.426798   -1.354069   -0.091238
  H      0.419396    1.134124    2.097484
  H      1.932767    0.633594    1.322834
  H      1.339327   -0.247314    2.722861
  H      0.444540   -2.752675    0.305504
  H      1.880906   -2.120687    1.109899
  H      0.948964   -1.480073   -1.733071
  H      2.218039   -2.617293   -1.298398
  H      2.316169    0.460533   -1.067149
  H      4.252702   -2.799436   -1.182945
  H      5.656121   -1.940847   -0.524322
  H      5.393011   -1.973461   -2.261504
  H      4.356226    1.433176   -1.807743
  H      5.834379    0.472353   -1.857378
  H      4.408738    1.525833    0.635374
  H      5.860359    2.200992   -0.093124
  H      5.600615   -0.465646    1.439391
  H      7.917052    2.206386    0.063240
  H      9.268790    1.079832    0.276735
  H      8.783228    2.118439    1.608931
  H      7.401446   -0.857099    2.996281
  H      8.987357   -0.151921    2.687216
  H      7.623958   -2.387469    1.107239
  H      8.923903   -2.588050    2.274932
  H      9.125843   -1.249418   -0.505501
  H     10.923080   -3.014574    2.332297
  H     12.459821   -2.411049    1.686225
  H     11.793131   -3.919369    1.079653
  H     10.969094   -1.906360   -1.809371
  H     12.360688   -2.698986   -1.070097
  H     11.634448    0.268028   -0.894891
  H     12.867304   -0.437222   -1.931895
  H     12.951907   -0.094038    1.130366
  H     16.417279   -0.834105    1.370495
  H     14.953186   -0.359589    2.229395
  H     16.507053    1.394029    2.500977
  H     15.238266    1.997604    1.443745
  H     18.022777    1.023111    0.490569
  H     15.252393    3.604345    0.174784
  H     15.779989    3.874384   -1.496692
  H     16.513757    4.795484   -0.189844
  H     19.163412    2.208404   -1.098498
  H     18.871414    3.959680   -1.012195
  H     18.105240    3.010592   -2.280869
  H     14.868913   -0.918062   -2.027737
  H     16.076710   -1.694937   -0.990300
  H     16.241404    0.009895   -1.390024
  C    -14.891667   -0.065152   -2.062982
  H    -14.603080   -1.085189   -2.347130
  H    -15.905026    0.112019   -2.430615
  H    -14.219993    0.612121   -2.608841
  H    -17.799060    1.111831   -0.099349

----------------------------
CARTESIAN COORDINATES (A.U.)
----------------------------
  NO LB      ZA    FRAG     MASS         X           Y           Z
   0 C     6.0000    0    12.011  -32.313882    3.002291    4.042811
   1 C     6.0000    0    12.011  -30.032388    1.760960    2.825545
   2 C     6.0000    0    12.011  -27.923016    0.999779    4.244644
   3 C     6.0000    0    12.011  -27.823407    1.347111    7.083937
   4 C     6.0000    0    12.011  -25.742035   -0.130742    3.050416
   5 C     6.0000    0    12.011  -25.859969   -0.446124    0.344234
   6 C     6.0000    0    12.011  -23.547102   -1.596568   -0.925944
   7 C     6.0000    0    12.011  -21.745368    0.361867   -1.987560
   8 C     6.0000    0    12.011  -19.378255    0.883387   -1.222764
   9 C     6.0000    0    12.011  -17.869115    2.970694   -2.466094
  10 C     6.0000    0    12.011  -18.074914   -0.504575    0.932334
  11 C     6.0000    0    12.011  -16.852303   -3.080247    0.213628
  12 C     6.0000    0    12.011  -14.893371   -2.941656   -1.848706
  13 C     6.0000    0    12.011  -12.382598   -3.307681   -1.687239
  14 C     6.0000    0    12.011  -10.991650   -4.008985    0.707643
  15 C     6.0000    0    12.011  -10.745837   -3.049562   -4.041202
  16 C     6.0000    0    12.011   -9.858325   -0.314179   -4.659244
  17 C     6.0000    0    12.011   -8.292317    0.945510   -2.641063
  18 C     6.0000    0    12.011   -5.804570    1.470038   -2.667762
  19 C     6.0000    0    12.011   -4.046977    0.898526   -4.845923
  20 C     6.0000    0    12.011   -4.584983    2.754828   -0.398647
  21 C     6.0000    0    12.011   -3.776369    0.946488    1.775270
  22 C     6.0000    0    12.011   -1.917575   -1.082155    1.041357
  23 C     6.0000    0    12.011    0.528371   -1.307037    1.698899
  24 C     6.0000    0    12.011    1.922967    0.504420    3.411948
  25 C     6.0000    0    12.011    2.067399   -3.536386    0.727602
  26 C     6.0000    0    12.011    3.318005   -3.149845   -1.906841
  27 C     6.0000    0    12.011    5.202905   -1.020371   -2.067942
  28 C     6.0000    0    12.011    7.733032   -1.164931   -2.280235
  29 C     6.0000    0    12.011    9.211117   -3.603982   -2.445422
  30 C     6.0000    0    12.011    9.301502    1.244364   -2.408163
  31 C     6.0000    0    12.011   10.078033    2.381289    0.191974
  32 C     6.0000    0    12.011   11.633994    0.674893    1.860157
  33 C     6.0000    0    12.011   14.109178    0.837555    2.418345
  34 C     6.0000    0    12.011   15.861901    2.877404    1.456281
  35 C     6.0000    0    12.011   15.319513   -1.114874    4.154844
  36 C     6.0000    0    12.011   16.128776   -3.617395    2.840864
  37 C     6.0000    0    12.011   17.996222   -3.316622    0.712968
  38 C     6.0000    0    12.011   20.418015   -4.083972    0.605414
  39 C     6.0000    0    12.011   21.768422   -5.500361    2.687109
  40 C     6.0000    0    12.011   21.973555   -3.575587   -1.760349
  41 C     6.0000    0    12.011   23.407089   -1.005861   -1.798002
  42 C     6.0000    0    12.011   25.299524   -0.629118    0.298952
  43 C     6.0000    0    12.011   27.835627   -0.779224    0.179232
  44 C     6.0000    0    12.011   29.404366   -0.274686    2.533766
  45 C     6.0000    0    12.011   30.404750    2.474719    2.805825
  46 C     6.0000    0    12.011   32.432453    3.207544    0.946253
  47 C     6.0000    0    12.011   32.515081    5.208547   -0.617813
  48 C     6.0000    0    12.011   30.468846    7.185187   -0.859584
  49 C     6.0000    0    12.011   34.776864    5.644689   -2.310294
  50 C     6.0000    0    12.011   29.302591   -1.453017   -2.176932
  51 C     6.0000    0    12.011  -28.003230    0.268651   -1.060575
  52 C     6.0000    0    12.011  -30.063863    1.366538    0.197837
  53 O     8.0000    0    15.999  -32.144804    2.134275   -1.253808
  54 O     8.0000    0    15.999  -23.790765   -0.838836    4.352062
  55 H     1.0000    0     1.008  -31.946896    3.540710    6.000902
  56 H     1.0000    0     1.008  -33.975466    1.747148    4.066306
  57 H     1.0000    0     1.008  -32.882110    4.717568    3.019921
  58 H     1.0000    0     1.008  -29.342247    0.334471    8.078513
  59 H     1.0000    0     1.008  -27.968112    3.338641    7.664640
  60 H     1.0000    0     1.008  -26.011542    0.616757    7.755160
  61 H     1.0000    0     1.008  -24.129135   -2.849934   -2.479893
  62 H     1.0000    0     1.008  -22.578296   -2.759294    0.477900
  63 H     1.0000    0     1.008  -22.512064    1.495244   -3.533661
  64 H     1.0000    0     1.008  -18.907542    3.852290   -4.026496
  65 H     1.0000    0     1.008  -16.064616    2.260048   -3.209402
  66 H     1.0000    0     1.008  -17.384444    4.457280   -1.095409
  67 H     1.0000    0     1.008  -19.454575   -0.846870    2.439536
  68 H     1.0000    0     1.008  -16.590942    0.714088    1.722697
  69 H     1.0000    0     1.008  -18.373137   -4.354868   -0.404637
  70 H     1.0000    0     1.008  -16.056827   -3.911422    1.936033
  71 H     1.0000    0     1.008  -15.650000   -2.481902   -3.713681
  72 H     1.0000    0     1.008  -12.207873   -4.052205    2.377070
  73 H     1.0000    0     1.008   -9.444207   -2.677002    1.075840
  74 H     1.0000    0     1.008  -10.110607   -5.880876    0.508972
  75 H     1.0000    0     1.008  -11.801338   -3.733122   -5.691095
  76 H     1.0000    0     1.008   -9.067795   -4.258098   -3.859255
  77 H     1.0000    0     1.008  -11.559706    0.832617   -4.993521
  78 H     1.0000    0     1.008   -8.831314   -0.377910   -6.456489
  79 H     1.0000    0     1.008   -9.345724    1.500613   -0.955189
  80 H     1.0000    0     1.008   -4.960357   -0.127686   -6.388643
  81 H     1.0000    0     1.008   -2.423754   -0.222647   -4.203233
  82 H     1.0000    0     1.008   -3.264357    2.660202   -5.622291
  83 H     1.0000    0     1.008   -5.911109    4.128401    0.412380
  84 H     1.0000    0     1.008   -2.917708    3.824147   -1.018963
  85 H     1.0000    0     1.008   -5.498947    0.035205    2.499568
  86 H     1.0000    0     1.008   -3.033029    2.108562    3.319724
  87 H     1.0000    0     1.008   -2.696258   -2.558819   -0.172415
  88 H     1.0000    0     1.008    0.792544    2.143183    3.963671
  89 H     1.0000    0     1.008    3.652400    1.197319    2.499793
  90 H     1.0000    0     1.008    2.530960   -0.467356    5.145462
  91 H     1.0000    0     1.008    0.840059   -5.201802    0.577318
  92 H     1.0000    0     1.008    3.554397   -4.007518    2.097405
  93 H     1.0000    0     1.008    1.793282   -2.796933   -3.275030
  94 H     1.0000    0     1.008    4.191485   -4.945967   -2.453616
  95 H     1.0000    0     1.008    4.376925    0.870281   -2.016618
  96 H     1.0000    0     1.008    8.036443   -5.290167   -2.235443
  97 H     1.0000    0     1.008   10.688519   -3.667669   -0.990826
  98 H     1.0000    0     1.008   10.191314   -3.729300   -4.273623
  99 H     1.0000    0     1.008    8.232074    2.708311   -3.416138
 100 H     1.0000    0     1.008   11.025379    0.892618   -3.509936
 101 H     1.0000    0     1.008    8.331308    2.883406    1.200682
 102 H     1.0000    0     1.008   11.074473    4.159272   -0.175979
 103 H     1.0000    0     1.008   10.583628   -0.879944    2.720054
 104 H     1.0000    0     1.008   14.961060    4.169465    0.119506
 105 H     1.0000    0     1.008   17.515475    2.040587    0.522954
 106 H     1.0000    0     1.008   16.597896    4.003269    3.040438
 107 H     1.0000    0     1.008   13.986705   -1.619683    5.662151
 108 H     1.0000    0     1.008   16.983643   -0.287088    5.078102
 109 H     1.0000    0     1.008   14.407193   -4.511662    2.092378
 110 H     1.0000    0     1.008   16.863732   -4.890705    4.298998
 111 H     1.0000    0     1.008   17.245344   -2.361057   -0.955259
 112 H     1.0000    0     1.008   20.641629   -5.696720    4.407403
 113 H     1.0000    0     1.008   23.545649   -4.556222    3.186504
 114 H     1.0000    0     1.008   22.285788   -7.406535    2.040249
 115 H     1.0000    0     1.008   20.728584   -3.602499   -3.419217
 116 H     1.0000    0     1.008   23.358315   -5.100345   -2.022191
 117 H     1.0000    0     1.008   21.985921    0.506499   -1.691098
 118 H     1.0000    0     1.008   24.315680   -0.826230   -3.650752
 119 H     1.0000    0     1.008   24.475558   -0.177705    2.136082
 120 H     1.0000    0     1.008   31.024160   -1.576229    2.589860
 121 H     1.0000    0     1.008   28.257426   -0.679524    4.212946
 122 H     1.0000    0     1.008   31.193810    2.634333    4.726161
 123 H     1.0000    0     1.008   28.796149    3.774925    2.728283
 124 H     1.0000    0     1.008   34.058112    1.933399    0.927042
 125 H     1.0000    0     1.008   28.822845    6.811225    0.330294
 126 H     1.0000    0     1.008   29.819858    7.321525   -2.828338
 127 H     1.0000    0     1.008   31.206478    9.062151   -0.358754
 128 H     1.0000    0     1.008   36.213600    4.173278   -2.075860
 129 H     1.0000    0     1.008   35.661804    7.482710   -1.912772
 130 H     1.0000    0     1.008   34.213945    5.689194   -4.310218
 131 H     1.0000    0     1.008   28.098174   -1.734886   -3.831867
 132 H     1.0000    0     1.008   30.380579   -3.202967   -1.871396
 133 H     1.0000    0     1.008   30.691806    0.018699   -2.626765
 134 C     6.0000    0    12.011  -28.141172   -0.123119   -3.898470
 135 H     1.0000    0     1.008  -27.595822   -2.050710   -4.435433
 136 H     1.0000    0     1.008  -30.056143    0.211685   -4.593197
 137 H     1.0000    0     1.008  -26.871892    1.156741   -4.929995
 138 H     1.0000    0     1.008  -33.635349    2.101056   -0.187742

--------------------------------
INTERNAL COORDINATES (ANGSTROEM)
--------------------------------
 C      0   0   0     0.000000000000     0.00000000     0.00000000
 C      1   0   0     1.517904181468     0.00000000     0.00000000
 C      2   1   0     1.404333624129   121.96543776     0.00000000
 C      3   2   1     1.514607005797   121.55505611     0.79862279
 C      3   2   1     1.445432113661   121.30385842   181.34122964
 C      5   3   2     1.443092408695   116.56421729   359.59725373
 C      6   5   3     1.523279106605   116.70187535   179.01080227
 C      7   6   5     1.516140352646   113.30245229   264.14517078
 C      8   7   6     1.344997285568   127.91043191   113.63071517
 C      9   8   7     1.513504406579   120.68722430   181.74381789
 C      9   8   7     1.521748863635   123.26876706     0.45018176
 C     11   9   8     1.555943038353   115.34535035    82.32887005
 C     12  11   9     1.506979950800   114.86062494    58.00983814
 C     13  12  11     1.345404279358   128.77859601   111.38441246
 C     14  13  12     1.511819330671   124.70709115     1.22692088
 C     14  13  12     1.523327801089   119.77908221   180.44755119
 C     16  14  13     1.556534307984   115.26211891    85.52760602
 C     17  16  14     1.507203582881   115.36021437    59.89260001
 C     18  17  16     1.345477229967   128.44512490   108.36362832
 C     19  18  17     1.511645952681   124.66232729     0.96198366
 C     19  18  17     1.523346524991   119.88862125   180.30279829
 C     21  19  18     1.556345063411   115.13164866    84.35340321
 C     22  21  19     1.506913878442   115.27636728    58.65188154
 C     23  22  21     1.345565803046   128.62734755   110.15840489
 C     24  23  22     1.511707440968   124.65155752     0.98168095
 C     24  23  22     1.522893009530   119.71311607   179.97464863
 C     26  24  23     1.556691429617   115.32899048    86.61792452
 C     27  26  24     1.507315782737   115.48070382    61.43031653
 C     28  27  26     1.345766353867   128.35837412   108.38516356
 C     29  28  27     1.511723950921   124.61891953     1.07513779
 C     29  28  27     1.522813869965   119.89259197   180.15946523
 C     31  29  28     1.556924646537   115.34664228    86.59703604
 C     32  31  29     1.507517442820   115.47981823    59.50607616
 C     33  32  31     1.345460435040   128.45838332   107.12250347
 C     34  33  32     1.511501523954   124.68844889     0.85616169
 C     34  33  32     1.523839220585   119.87983559   180.29687183
 C     36  34  33     1.555822145524   115.04264130    83.01815204
 C     37  36  34     1.506600099924   115.12858017    58.67882325
 C     38  37  36     1.345554698849   128.64231060   112.68852510
 C     39  38  37     1.511929957273   124.67706441     1.14969216
 C     39  38  37     1.522246469242   119.76771846   179.97844627
 C     41  39  38     1.557249715588   115.35772628    89.14931575
 C     42  41  39     1.507966020899   115.43819654    60.10994745
 C     43  42  41     1.345888329930   128.29856164   103.76272216
 C     44  43  42     1.520805077545   119.69432932   178.78129176
 C     45  44  43     1.554917940166   115.21170034   264.97122801
 C     46  45  44     1.506679458374   115.01290802   290.06312342
 C     47  46  45     1.344687728878   128.89078571   127.09645111
 C     48  47  46     1.510950353115   125.02630978   358.82544660
 C     48  47  46     1.512592778759   120.68599902   178.44672793
 C     44  43  42     1.511400350914   124.39593359   358.20522361
 C      6   5   3     1.407846131270   121.85442040   358.94619860
 C     52   6   5     1.403583270211   119.11439273     1.32554650
 O     53  52   6     1.402769629044   118.03030603   178.05517623
 O      5   3   2     1.296552790344   121.54958762   180.06302309
 H      1   2   3     1.092041993565   111.97007771    11.12902256
 H      1   2   3     1.102010432385   112.24579520   251.06015037
 H      1   2   3     1.098774315465   111.47567305   131.59284746
 H      4   3   2     1.100064657062   112.95853153    60.25363742
 H      4   3   2     1.100427774636   113.00504577   299.41220704
 H      4   3   2     1.093082161998   108.05734852   179.97877194
 H      7   6   5     1.100439828617   110.22617945   142.83303617
 H      7   6   5     1.092375431728   107.58471396    25.94697808
 H      8   7   6     1.092567732546   114.78285328   295.05682943
 H     10   9   8     1.096099235878   111.93609357   357.43056495
 H     10   9   8     1.099077263174   111.36478487   236.21624192
 H     10   9   8     1.100335134394   110.98894845   118.19301587
 H     11   9   8     1.096340592227   108.85176934   320.71577363
 H     11   9   8     1.098853773740   109.01883472   204.06882302
 H     12  11   9     1.099854524023   107.79804923   296.90768709
 H     12  11   9     1.096088209168   107.93564318   182.35504788
 H     13  12  11     1.092464694577   114.38976087   291.30699218
 H     15  14  13     1.093241247959   113.32222874   355.38711328
 H     15  14  13     1.097877292652   110.75115567   233.83163604
 H     15  14  13     1.099833832871   110.32497499   116.53969248
 H     16  14  13     1.097769416286   109.36093469   324.92846311
 H     16  14  13     1.098535181025   109.61705903   208.14497162
 H     17  16  14     1.100075116255   107.44878943   298.55178050
 H     17  16  14     1.095908319603   107.65939463   184.23938935
 H     18  17  16     1.092206115451   114.65214998   288.02752199
 H     20  19  18     1.093152447919   113.37726852   355.75014359
 H     20  19  18     1.097954620458   110.68773375   234.22734424
 H     20  19  18     1.099714113745   110.30197965   116.97685245
 H     21  19  18     1.097717884987   109.44297268   323.69836967
 H     21  19  18     1.098351072185   109.55263424   206.89910591
 H     22  21  19     1.100169442347   107.41057220   297.51735834
 H     22  21  19     1.095832153821   107.75405559   183.15934627
 H     23  22  21     1.092225690905   114.51738223   289.57850567
 H     25  24  23     1.093208839665   113.33009920   355.12037187
 H     25  24  23     1.097717378093   110.80120837   233.55781272
 H     25  24  23     1.099756665518   110.27362688   116.26286177
 H     26  24  23     1.097651872864   109.26821823   326.09534634
 H     26  24  23     1.098534877219   109.64382008   209.33068474
 H     27  26  24     1.100035806056   107.45226056   299.90820569
 H     27  26  24     1.095790857821   107.56694912   185.66931749
 H     28  27  26     1.092137509593   114.74756534   287.91140327
 H     30  29  28     1.093128290904   113.37971539   355.71833555
 H     30  29  28     1.097659835255   110.74348220   234.16213418
 H     30  29  28     1.099723046504   110.26680291   116.90367757
 H     31  29  28     1.097686230467   109.35825837   325.94503859
 H     31  29  28     1.098521565632   109.53285347   209.16462225
 H     32  31  29     1.099958620973   107.48285477   298.09593022
 H     32  31  29     1.095985208837   107.56021155   183.82645193
 H     33  32  31     1.092236600539   114.65977043   286.77026391
 H     35  34  33     1.093222363089   113.39190474   355.64026345
 H     35  34  33     1.098048532320   110.63991648   234.15283843
 H     35  34  33     1.099723219348   110.33231270   116.91620370
 H     36  34  33     1.097731181551   109.45810772   322.37019179
 H     36  34  33     1.098213434515   109.56416924   205.57194948
 H     37  36  34     1.100357086664   107.40011969   297.56324398
 H     37  36  34     1.095746257198   107.84207658   183.21406108
 H     38  37  36     1.092197135736   114.48047038   292.02149447
 H     40  39  38     1.093187188890   113.33145633   354.28627795
 H     40  39  38     1.097239191158   110.78522466   232.61193524
 H     40  39  38     1.099822643808   110.21576901   115.35196978
 H     41  39  38     1.097646723225   109.32108214   328.46447558
 H     41  39  38     1.098728609391   109.54683074   211.68970723
 H     42  41  39     1.099668325881   107.56020253   298.62282480
 H     42  41  39     1.096110783959   107.50890801   184.35769934
 H     43  42  41     1.091919338463   114.76510951   283.74353009
 H     45  44  43     1.099988075327   109.72701858   142.12994273
 H     45  44  43     1.097199284099   109.10367765    25.59173120
 H     46  45  44     1.101881598540   106.62623550   170.09757179
 H     46  45  44     1.095300168290   108.64574566    55.88281411
 H     47  46  45     1.093053038495   114.06708500   305.67279284
 H     49  48  47     1.092847321376   113.39349509   357.80945614
 H     49  48  47     1.099335068116   110.46021154   236.43397089
 H     49  48  47     1.099610257337   110.51844693   119.12709711
 H     50  48  47     1.095309719833   111.94514530     0.29256730
 H     50  48  47     1.099806380452   111.01480155   239.32811548
 H     50  48  47     1.099689909837   111.02396896   121.32407563
 H     51  44  43     1.093347194109   113.17548327     2.51673057
 H     51  44  43     1.099585673922   110.11054031   241.82537750
 H     51  44  43     1.097097230900   110.83577481   124.38677551
 C     52   6   5     1.517748238407   121.63567994   181.43873497
 H    135  52   6     1.097496466207   111.74548055    48.96812666
 H    135  52   6     1.092446934088   110.82016953   169.35814607
 H    135  52   6     1.099002679547   112.20233104   289.46860053
 H     54  53  52     0.969900262251   108.33875638   153.89563918

---------------------------
INTERNAL COORDINATES (A.U.)
---------------------------
 C      0   0   0     0.000000000000     0.00000000     0.00000000
 C      1   0   0     2.868423200508     0.00000000     0.00000000
 C      2   1   0     2.653805950261   121.96543776     0.00000000
 C      3   2   1     2.862192441475   121.55505611     0.79862279
 C      3   2   1     2.731470839995   121.30385842   181.34122964
 C      5   3   2     2.727049438374   116.56421729   359.59725373
 C      6   5   3     2.878580337008   116.70187535   179.01080227
 C      7   6   5     2.865090047088   113.30245229   264.14517078
 C      8   7   6     2.541676520591   127.91043191   113.63071517
 C      9   8   7     2.860108830917   120.68722430   181.74381789
 C      9   8   7     2.875688596876   123.26876706     0.45018176
 C     11   9   8     2.940306222468   115.34535035    82.32887005
 C     12  11   9     2.847779396323   114.86062494    58.00983814
 C     13  12  11     2.542445627393   128.77859601   111.38441246
 C     14  13  12     2.856924498936   124.70709115     1.22692088
 C     14  13  12     2.878672356247   119.77908221   180.44755119
 C     16  14  13     2.941423560142   115.26211891    85.52760602
 C     17  16  14     2.848201999711   115.36021437    59.89260001
 C     18  17  16     2.542583484065   128.44512490   108.36362832
 C     19  18  17     2.856596862018   124.66232729     0.96198366
 C     19  18  17     2.878707739293   119.88862125   180.30279829
 C     21  19  18     2.941065939727   115.13164866    84.35340321
 C     22  21  19     2.847654537660   115.27636728    58.65188154
 C     23  22  21     2.542750862927   128.62734755   110.15840489
 C     24  23  22     2.856713058041   124.65155752     0.98168095
 C     24  23  22     2.877850719275   119.71311607   179.97464863
 C     26  24  23     2.941720476999   115.32899048    86.61792452
 C     27  26  24     2.848414026711   115.48070382    61.43031653
 C     28  27  26     2.543129849055   128.35837412   108.38516356
 C     29  28  27     2.856744257330   124.61891953     1.07513779
 C     29  28  27     2.877701167170   119.89259197   180.15946523
 C     31  29  28     2.942161193107   115.34664228    86.59703604
 C     32  31  29     2.848795109038   115.47981823    59.50607616
 C     33  32  31     2.542551746251   128.45838332   107.12250347
 C     34  33  32     2.856323931278   124.68844889     0.85616169
 C     34  33  32     2.879638799033   119.87983559   180.29687183
 C     36  34  33     2.940077768131   115.04264130    83.01815204
 C     37  36  34     2.847061582194   115.12858017    58.67882325
 C     38  37  36     2.542729879035   128.64231060   112.68852510
 C     39  38  37     2.857133552917   124.67706441     1.14969216
 C     39  38  37     2.876628935196   119.76771846   179.97844627
 C     41  39  38     2.942775484589   115.35772628    89.14931575
 C     42  41  39     2.849642798758   115.43819654    60.10994745
 C     43  42  41     2.543360350408   128.29856164   103.76272216
 C     44  43  42     2.873905099637   119.69432932   178.78129176
 C     45  44  43     2.938369067635   115.21170034   264.97122801
 C     46  45  44     2.847211547932   115.01290802   290.06312342
 C     47  46  45     2.541091543223   128.89078571   127.09645111
 C     48  47  46     2.855282369339   125.02630978   358.82544660
 C     48  47  46     2.858386104001   120.68599902   178.44672793
 C     44  43  42     2.856132741940   124.39593359   358.20522361
 C      6   5   3     2.660443626801   121.85442040   358.94619860
 C     52   6   5     2.652387986852   119.11439273     1.32554650
 O     53  52   6     2.650850427875   118.03030603   178.05517623
 O      5   3   2     2.450129691922   121.54958762   180.06302309
 H      1   2   3     2.063660294579   111.97007771    11.12902256
 H      1   2   3     2.082497913931   112.24579520   251.06015037
 H      1   2   3     2.076382539215   111.47567305   131.59284746
 H      4   3   2     2.078820931453   112.95853153    60.25363742
 H      4   3   2     2.079507124223   113.00504577   299.41220704
 H      4   3   2     2.065625928050   108.05734852   179.97877194
 H      7   6   5     2.079529902944   110.22617945   142.83303617
 H      7   6   5     2.064290401390   107.58471396    25.94697808
 H      8   7   6     2.064653797271   114.78285328   295.05682943
 H     10   9   8     2.071327371410   111.93609357   357.43056495
 H     10   9   8     2.076955027418   111.36478487   236.21624192
 H     10   9   8     2.079332059537   110.98894845   118.19301587
 H     11   9   8     2.071783468811   108.85176934   320.71577363
 H     11   9   8     2.076532693595   109.01883472   204.06882302
 H     12  11   9     2.078423837557   107.79804923   296.90768709
 H     12  11   9     2.071306533947   107.93564318   182.35504788
 H     13  12  11     2.064459083729   114.38976087   291.30699218
 H     15  14  13     2.065926556948   113.32222874   355.38711328
 H     15  14  13     2.074687411764   110.75115567   233.83163604
 H     15  14  13     2.078384736946   110.32497499   116.53969248
 H     16  14  13     2.074483554976   109.36093469   324.92846311
 H     16  14  13     2.075930640615   109.61705903   208.14497162
 H     17  16  14     2.078840696464   107.44878943   298.55178050
 H     17  16  14     2.070966591936   107.65939463   184.23938935
 H     18  17  16     2.063970439996   114.65214998   288.02752199
 H     20  19  18     2.065758749193   113.37726852   355.75014359
 H     20  19  18     2.074833540139   110.68773375   234.22734424
 H     20  19  18     2.078158500586   110.30197965   116.97685245
 H     21  19  18     2.074386174933   109.44297268   323.69836967
 H     21  19  18     2.075582725329   109.55263424   206.89910591
 H     22  21  19     2.079018946944   107.41057220   297.51735834
 H     22  21  19     2.070822659467   107.75405559   183.15934627
 H     23  22  21     2.064007432244   114.51738223   289.57850567
 H     25  24  23     2.065865314149   113.33009920   355.12037187
 H     25  24  23     2.074385217042   110.80120837   233.55781272
 H     25  24  23     2.078238911784   110.27362688   116.26286177
 H     26  24  23     2.074261430100   109.26821823   326.09534634
 H     26  24  23     2.075930066505   109.64382008   209.33068474
 H     27  26  24     2.078766410954   107.45226056   299.90820569
 H     27  26  24     2.070744621336   107.56694912   185.66931749
 H     28  27  26     2.063840793713   114.74756534   287.91140327
 H     30  29  28     2.065713099050   113.37971539   355.71833555
 H     30  29  28     2.074276476838   110.74348220   234.16213418
 H     30  29  28     2.078175381054   110.26680291   116.90367757
 H     31  29  28     2.074326356558   109.35825837   325.94503859
 H     31  29  28     2.075904911251   109.53285347   209.16462225
 H     32  31  29     2.078620552285   107.48285477   298.09593022
 H     32  31  29     2.071111891531   107.56021155   183.82645193
 H     33  32  31     2.064028048464   114.65977043   286.77026391
 H     35  34  33     2.065890869716   113.39190474   355.64026345
 H     35  34  33     2.075011007838   110.63991648   234.15283843
 H     35  34  33     2.078175707681   110.33231270   116.91620370
 H     36  34  33     2.074411301798   109.45810772   322.37019179
 H     36  34  33     2.075322627827   109.56416924   205.57194948
 H     37  36  34     2.079373543315   107.40011969   297.56324398
 H     37  36  34     2.070660338373   107.84207658   183.21406108
 H     38  37  36     2.063953470794   114.48047038   292.02149447
 H     40  39  38     2.065824400113   113.33145633   354.28627795
 H     40  39  38     2.073481574695   110.78522466   232.61193524
 H     40  39  38     2.078363592682   110.21576901   115.35196978
 H     41  39  38     2.074251698692   109.32108214   328.46447558
 H     41  39  38     2.076296167253   109.54683074   211.68970723
 H     42  41  39     2.078071974063   107.56020253   298.62282480
 H     42  41  39     2.071349194120   107.50890801   184.35769934
 H     43  42  41     2.063428510028   114.76510951   283.74353009
 H     45  44  43     2.078676212946   109.72701858   142.12994273
 H     45  44  43     2.073406161282   109.10367765    25.59173120
 H     46  45  44     2.082254453248   106.62623550   170.09757179
 H     46  45  44     2.069817352507   108.64574566    55.88281411
 H     47  46  45     2.065570892606   114.06708500   305.67279284
 H     49  48  47     2.065182143590   113.39349509   357.80945614
 H     49  48  47     2.077442208155   110.46021154   236.43397089
 H     49  48  47     2.077962240418   110.51844693   119.12709711
 H     50  48  47     2.069835402307   111.94514530     0.29256730
 H     50  48  47     2.078332859394   111.01480155   239.32811548
 H     50  48  47     2.078112761828   111.02396896   121.32407563
 H     51  44  43     2.066126766157   113.17548327     2.51673057
 H     51  44  43     2.077915784496   110.11054031   241.82537750
 H     51  44  43     2.073213308684   110.83577481   124.38677551
 C     52   6   5     2.868128510830   121.63567994   181.43873497
 H    135  52   6     2.073967754077   111.74548055    48.96812666
 H    135  52   6     2.064425521268   110.82016953   169.35814607
 H    135  52   6     2.076814084790   112.20233104   289.46860053
 H     54  53  52     1.832845872874   108.33875638   153.89563918


           ************************************************************
           *        Program running with 4 parallel MPI-processes     *
           *              working on a common directory               *
           ************************************************************
------------------------------------------------------------------------------
                   ___                                                        
                  /   \      - P O W E R E D   B Y -                         
                 /     \                                                     
                 |  |  |   _    _      __       _____    __    __             
                 |  |  |  | |  | |    /  \     |  _  \  |  |  /  |          
                  \  \/   | |  | |   /    \    | | | |  |  | /  /          
                 / \  \   | |__| |  /  /\  \   | |_| |  |  |/  /          
                |  |  |   |  __  | /  /__\  \  |    /   |      \           
                |  |  |   | |  | | |   __   |  |    \   |  |\   \          
                \     /   | |  | | |  |  |  |  | |\  \  |  | \   \       
                 \___/    |_|  |_| |__|  |__|  |_| \__\ |__|  \__/        
                                                                              
                      - O R C A' S   B I G   F R I E N D -                    
                                      &                                       
                       - I N T E G R A L  F E E D E R -                       
                                                                              
 v1 FN, 2020, v2 2021                                                         
------------------------------------------------------------------------------


Reading SHARK input file mPQ9_2e_1H_B3LYP_631Gd_opt.SHARKINP.tmp ... ok
----------------------
SHARK INTEGRAL PACKAGE
----------------------

Number of atoms                             ...    139
Number of basis functions                   ...    950
Number of shells                            ...    502
Maximum angular momentum                    ...      2
Integral batch strategy                     ... SHARK/LIBINT Hybrid
RI-J (if used) integral strategy            ... SPLIT-RIJ (Revised 2003 algorithm where possible)
Printlevel                                  ...      1
Contraction scheme used                     ... SEGMENTED contraction
Coulomb Range Separation                    ... NOT USED
Exchange Range Separation                   ... NOT USED
Finite Nucleus Model                        ... NOT USED
Auxiliary Coulomb fitting basis             ... AVAILABLE
   # of basis functions in Aux-J            ...   3657
   # of shells in Aux-J                     ...   1255
   Maximum angular momentum in Aux-J        ...      4
Auxiliary J/K fitting basis                 ... NOT available
Auxiliary Correlation fitting basis         ... NOT available
Auxiliary 'external' fitting basis          ... NOT available
Integral threshold                          ...     2.500000e-11
Primitive cut-off                           ...     2.500000e-12
Primitive pair pre-selection threshold      ...     2.500000e-12

Calculating pre-screening integrals         ... done (  0.2 sec) Dimension = 502
Organizing shell pair data                  ... done (  0.2 sec)
Shell pair information
Total number of shell pairs                 ...    126253
Shell pairs after pre-screening             ...     36069
Total number of primitive shell pairs       ...    688803
Primitive shell pairs kept                  ...    104378
          la=0 lb=0:  15515 shell pairs
          la=1 lb=0:  11693 shell pairs
          la=1 lb=1:   2255 shell pairs
          la=2 lb=0:   4493 shell pairs
          la=2 lb=1:   1782 shell pairs
          la=2 lb=2:    331 shell pairs

Calculating one electron integrals          ... done (  0.2 sec)
Calculating RI/J V-Matrix + Cholesky decomp.... done (  0.9 sec)
Calculating Nuclear repulsion               ... done (  0.0 sec) ENN=   6386.126987355654 Eh

SHARK setup successfully completed in   1.9 seconds

Maximum memory used throughout the entire GTOINT-calculation: 131.4 MB


           ************************************************************
           *        Program running with 4 parallel MPI-processes     *
           *              working on a common directory               *
           ************************************************************

Diagonalization of the overlap matrix:
Smallest eigenvalue                        ... 3.593e-04
Time for diagonalization                   ...    0.172 sec
Threshold for overlap eigenvalues          ... 1.000e-08
Number of eigenvalues below threshold      ... 0
Time for construction of square roots      ...    0.107 sec
Total time needed                          ...    0.283 sec

-------------------
DFT GRID GENERATION
-------------------

General Integration Accuracy     IntAcc      ... 4.959
Radial Grid Type                 RadialGrid  ... OptM3 with GC (2021)
Angular Grid (max. ang.)         AngularGrid ... 6 (Lebedev-590)
Angular grid pruning method      GridPruning ... 4 (adaptive)
Weight generation scheme         WeightScheme... Becke
Basis function cutoff            BFCut       ... 1.0000e-11
Integration weight cutoff        WCut        ... 1.0000e-14
Angular grids for H and He will be reduced by one unit
Partially contracted basis set               ... off
Rotationally invariant grid construction     ... off

Total number of grid points                  ...  1488748
Total number of batches                      ...    23328
Average number of points per batch           ...       63
Average number of grid points per atom       ...    10710
Time for grid setup =   28.942 sec

--------------------
COSX GRID GENERATION
--------------------

GRIDX 1
-------
General Integration Accuracy     IntAcc      ... 4.020
Radial Grid Type                 RadialGrid  ... OptM3 with GC (2021)
Angular Grid (max. ang.)         AngularGrid ... 2 (Lebedev-110)
Angular grid pruning method      GridPruning ... 4 (adaptive)
Weight generation scheme         WeightScheme... Becke
Basis function cutoff            BFCut       ... 1.0000e-11
Integration weight cutoff        WCut        ... 1.0000e-14
Angular grids for H and He will be reduced by one unit
Partially contracted basis set               ... on
Rotationally invariant grid construction     ... off

Total number of grid points                  ...   156736
Total number of batches                      ...     2518
Average number of points per batch           ...       62
Average number of grid points per atom       ...     1128
UseSFitting                                  ... on

GRIDX 2
-------
General Integration Accuracy     IntAcc      ... 4.338
Radial Grid Type                 RadialGrid  ... OptM3 with GC (2021)
Angular Grid (max. ang.)         AngularGrid ... 3 (Lebedev-194)
Angular grid pruning method      GridPruning ... 4 (adaptive)
Weight generation scheme         WeightScheme... Becke
Basis function cutoff            BFCut       ... 1.0000e-11
Integration weight cutoff        WCut        ... 1.0000e-14
Angular grids for H and He will be reduced by one unit
Partially contracted basis set               ... on
Rotationally invariant grid construction     ... off

Total number of grid points                  ...   339247
Total number of batches                      ...     5374
Average number of points per batch           ...       63
Average number of grid points per atom       ...     2441
UseSFitting                                  ... on

GRIDX 3
-------
General Integration Accuracy     IntAcc      ... 4.871
Radial Grid Type                 RadialGrid  ... OptM3 with GC (2021)
Angular Grid (max. ang.)         AngularGrid ... 4 (Lebedev-302)
Angular grid pruning method      GridPruning ... 4 (adaptive)
Weight generation scheme         WeightScheme... Becke
Basis function cutoff            BFCut       ... 1.0000e-11
Integration weight cutoff        WCut        ... 1.0000e-14
Angular grids for H and He will be reduced by one unit
Partially contracted basis set               ... on
Rotationally invariant grid construction     ... off

Total number of grid points                  ...   655183
Total number of batches                      ...    10301
Average number of points per batch           ...       63
Average number of grid points per atom       ...     4714
UseSFitting                                  ... on

Time for X-Grid setup             =   20.505 sec


--------------------
CPCM SOLVATION MODEL
--------------------
CPCM parameters:
  Epsilon                                         ...      80.4000
  Refrac                                          ...       1.3300
  Rsolv                                           ...       1.3000
  Surface type                                    ... GAUSSIAN VDW
  Epsilon function type                           ...         CPCM
Radii:
 Radius for C  used is    3.8550 Bohr (=   2.0400 Ang.)
 Radius for O  used is    3.4469 Bohr (=   1.8240 Ang.)
 Radius for H  used is    2.4944 Bohr (=   1.3200 Ang.)
Calculating surface                               ...        done! (  0.0s)
GEPOL surface points                              ...         7330
GEPOL Volume                                      ...    7224.5193
GEPOL Surface-area                                ...    3702.3035
Calculating surface distance matrix               ...        done! (  0.3s)
Performing Cholesky decomposition & store         ...        done! (  2.7s)
Overall time for CPCM initialization              ...                 3.0s
--------------
SCF ITERATIONS
--------------
ITER       Energy         Delta-E        Max-DP      RMS-DP      [F,P]     Damp
               ***  Starting incremental Fock matrix formation  ***
                      *** Initiating the SOSCF procedure ***
                      *** Re-Reading the Fockian *** 
                      *** Removing any level shift *** 
ITER      Energy       Delta-E        Grad      Rot      Max-DP    RMS-DP
  0  -2256.59212388 -2256.5921238845  0.000235  0.000235  0.000830  0.000006
               *** Restarting incremental Fock matrix formation ***
  1  -2256.59214178  -0.0000178972  0.000053  0.000097  0.000450  0.000003
  2  -2256.59214380  -0.0000020227  0.000006  0.000018  0.000072  0.000001
  3  -2256.59214382  -0.0000000176  0.000010  0.000017  0.000041  0.000000
                 **** Energy Check signals convergence ****
              ***Rediagonalizing the Fockian in SOSCF/NRSCF***

               *****************************************************
               *                     SUCCESS                       *
               *           SCF CONVERGED AFTER   4 CYCLES          *
               *****************************************************

Old exchange energy                            =    -65.283187135 Eh
New exchange energy                            =    -65.283195197 Eh
Exchange energy change after final integration =     -0.000008062 Eh
Total energy after final integration           =  -2256.592151893 Eh
Final COS-X integration done in                =   123.381 sec
Total Energy       :        -2256.59215189 Eh          -61404.99422 eV
  Last Energy change         ...   -8.8580e-09  Tolerance :   1.0000e-08
  Last MAX-Density change    ...    6.2172e-15  Tolerance :   1.0000e-07
             **** THE GBW FILE WAS UPDATED (mPQ9_2e_1H_B3LYP_631Gd_opt.gbw) ****
             **** DENSITY mPQ9_2e_1H_B3LYP_631Gd_opt.scfp WAS UPDATED ****
             **** ENERGY FILE WAS UPDATED (mPQ9_2e_1H_B3LYP_631Gd_opt.en.tmp) ****
             **** THE GBW FILE WAS UPDATED (mPQ9_2e_1H_B3LYP_631Gd_opt.gbw) ****
             **** DENSITY mPQ9_2e_1H_B3LYP_631Gd_opt.scfp WAS UPDATED ****
Total SCF time: 0 days 0 hours 7 min 51 sec 

Maximum memory used throughout the entire SCF-calculation: 1146.1 MB

-------------------------   --------------------
FINAL SINGLE POINT ENERGY     -2256.592151892839
-------------------------   --------------------


           ************************************************************
           *        Program running with 4 parallel MPI-processes     *
           *              working on a common directory               *
           ************************************************************
------------------------------------------------------------------------------
                         ORCA SCF GRADIENT CALCULATION
------------------------------------------------------------------------------

 ... reading COSX grid (gridx3)
Gradient of the Kohn-Sham DFT energy:
Kohn-Sham wavefunction type      ... RKS
Hartree-Fock exchange scaling    ...    0.200
Number of operators              ...    1
Number of atoms                  ...  139
Basis set dimensions             ...  950
Integral neglect threshold       ... 2.5e-11
Integral primitive cutoff        ... 2.5e-12
SHARK Integral package           ... ON

Nuc. rep. gradient       (SHARK) ... done (  0.0 sec)
HCore & Overlap gradient (SHARK) ... done (  3.3 sec)
RI-J gradient            (SHARK) ... done ( 11.2 sec)
COSX-gradient                    ... done (166.0 sec)
Exchange-correlation gradient    ... done

------------------
CARTESIAN GRADIENT
------------------

   1   C   :    0.000005936   -0.000001710    0.000007411
   2   C   :    0.000018222   -0.000010661   -0.000001922
   3   C   :    0.000006830   -0.000001818   -0.000029281
   4   C   :   -0.000001531    0.000005382    0.000004516
   5   C   :   -0.000027588    0.000006494    0.000006615
   6   C   :    0.000026037   -0.000009152    0.000020227
   7   C   :    0.000010457   -0.000004280    0.000000397
   8   C   :    0.000004173    0.000020413   -0.000016462
   9   C   :   -0.000013135   -0.000018964    0.000001476
  10   C   :   -0.000000257    0.000005296   -0.000002777
  11   C   :    0.000013381    0.000010476    0.000004271
  12   C   :   -0.000000198   -0.000003904   -0.000001710
  13   C   :   -0.000000538   -0.000001453   -0.000005247
  14   C   :   -0.000001060   -0.000020380   -0.000003186
  15   C   :    0.000005187    0.000018282    0.000001903
  16   C   :   -0.000003973    0.000003433    0.000017553
  17   C   :   -0.000005037    0.000004362   -0.000007713
  18   C   :    0.000007216   -0.000003678   -0.000005543
  19   C   :    0.000006754    0.000005768    0.000002882
  20   C   :    0.000001103   -0.000012849    0.000003348
  21   C   :    0.000000028    0.000004395   -0.000009750
  22   C   :    0.000007848   -0.000006747   -0.000006264
  23   C   :   -0.000002771    0.000006683    0.000007693
  24   C   :   -0.000006165    0.000006374    0.000005108
  25   C   :   -0.000000110    0.000001749   -0.000012962
  26   C   :    0.000004903    0.000002746    0.000000376
  27   C   :   -0.000005589   -0.000008339   -0.000002065
  28   C   :   -0.000004679    0.000005946   -0.000002981
  29   C   :    0.000010509    0.000000123   -0.000002887
  30   C   :    0.000003008   -0.000004349    0.000008306
  31   C   :   -0.000000854   -0.000007421   -0.000002523
  32   C   :    0.000000502    0.000000435    0.000004808
  33   C   :    0.000007671    0.000005480   -0.000007586
  34   C   :   -0.000006070    0.000008533   -0.000010853
  35   C   :   -0.000005878   -0.000005849   -0.000002397
  36   C   :    0.000009046   -0.000002185    0.000008036
  37   C   :   -0.000002910    0.000008412   -0.000000413
  38   C   :   -0.000001056   -0.000002895    0.000000753
  39   C   :   -0.000000751    0.000003019    0.000000765
  40   C   :    0.000004385   -0.000000633    0.000004630
  41   C   :   -0.000005663   -0.000005341   -0.000001704
  42   C   :    0.000005201   -0.000000605    0.000000231
  43   C   :   -0.000000390   -0.000000623    0.000006296
  44   C   :   -0.000001000    0.000004193   -0.000002200
  45   C   :    0.000001789   -0.000000523    0.000003080
  46   C   :    0.000002871    0.000002708    0.000000206
  47   C   :    0.000000316    0.000002346   -0.000004737
  48   C   :   -0.000001620   -0.000000348    0.000002491
  49   C   :    0.000000435    0.000000127   -0.000004753
  50   C   :    0.000002050    0.000000564   -0.000002081
  51   C   :    0.000000133    0.000000008   -0.000001533
  52   C   :   -0.000030684    0.000020089    0.000001070
  53   C   :   -0.000021401   -0.000002593    0.000001817
  54   O   :    0.000020303   -0.000016125   -0.000025666
  55   O   :    0.000008890    0.000003626   -0.000003878
  56   H   :   -0.000005182   -0.000005356   -0.000003438
  57   H   :   -0.000003973    0.000004930   -0.000009409
  58   H   :   -0.000000444    0.000008695    0.000000057
  59   H   :    0.000002676    0.000002262    0.000001711
  60   H   :   -0.000003564    0.000000014   -0.000003019
  61   H   :    0.000002132    0.000002729   -0.000002562
  62   H   :   -0.000001492   -0.000005176   -0.000004019
  63   H   :   -0.000006614    0.000000936    0.000003515
  64   H   :    0.000001541   -0.000008956   -0.000010989
  65   H   :    0.000000093   -0.000000983   -0.000001894
  66   H   :    0.000000213   -0.000004425   -0.000000137
  67   H   :    0.000000605   -0.000001001   -0.000004348
  68   H   :   -0.000001415    0.000000218    0.000003026
  69   H   :   -0.000000931   -0.000000987   -0.000001135
  70   H   :   -0.000000522   -0.000001925   -0.000000071
  71   H   :   -0.000003061   -0.000003205   -0.000000718
  72   H   :    0.000000970   -0.000000296    0.000003619
  73   H   :    0.000000297    0.000000027    0.000001258
  74   H   :    0.000000730   -0.000003099    0.000008533
  75   H   :    0.000000251   -0.000000408   -0.000005766
  76   H   :   -0.000003367    0.000002332   -0.000000628
  77   H   :    0.000001849   -0.000002648    0.000000006
  78   H   :   -0.000001148   -0.000006944   -0.000006194
  79   H   :    0.000003913   -0.000003422    0.000002221
  80   H   :   -0.000003073   -0.000000921   -0.000001076
  81   H   :   -0.000001742   -0.000002089    0.000001193
  82   H   :    0.000003916   -0.000001267   -0.000001995
  83   H   :   -0.000001906    0.000000584   -0.000002119
  84   H   :   -0.000001638   -0.000003002   -0.000000265
  85   H   :   -0.000001756   -0.000000865    0.000000539
  86   H   :   -0.000000555    0.000003172   -0.000006825
  87   H   :    0.000000427    0.000001242    0.000002944
  88   H   :    0.000002136   -0.000004468    0.000001337
  89   H   :   -0.000000750    0.000004826   -0.000001977
  90   H   :    0.000001410    0.000001486    0.000002146
  91   H   :   -0.000003080   -0.000001847    0.000000714
  92   H   :    0.000000971   -0.000001222   -0.000000480
  93   H   :    0.000000356    0.000000210    0.000000429
  94   H   :   -0.000001931   -0.000003425    0.000002349
  95   H   :    0.000001749    0.000001613    0.000001793
  96   H   :    0.000000039   -0.000000041    0.000001455
  97   H   :   -0.000000729    0.000002797    0.000000047
  98   H   :    0.000000562   -0.000003366    0.000000550
  99   H   :    0.000001181    0.000000014    0.000001490
 100   H   :   -0.000001599   -0.000001831   -0.000000272
 101   H   :   -0.000001445   -0.000000638   -0.000000983
 102   H   :    0.000000854   -0.000000974   -0.000003396
 103   H   :    0.000000981    0.000001894   -0.000000007
 104   H   :   -0.000000728    0.000003235    0.000003062
 105   H   :    0.000000158    0.000002383   -0.000002520
 106   H   :    0.000000678   -0.000001265   -0.000002329
 107   H   :   -0.000000773    0.000000749    0.000001121
 108   H   :    0.000001107    0.000002551    0.000001461
 109   H   :   -0.000000962   -0.000001478    0.000000872
 110   H   :   -0.000000730    0.000000041    0.000004223
 111   H   :    0.000003059    0.000002983    0.000003492
 112   H   :    0.000001389    0.000005294    0.000001294
 113   H   :   -0.000000371    0.000004119    0.000002806
 114   H   :   -0.000000165    0.000000127   -0.000001404
 115   H   :   -0.000001885   -0.000000845    0.000004684
 116   H   :   -0.000000570   -0.000003567    0.000003658
 117   H   :    0.000000966    0.000001009    0.000000958
 118   H   :    0.000000402   -0.000001375    0.000000756
 119   H   :   -0.000000309    0.000001944    0.000002057
 120   H   :   -0.000000685    0.000003623   -0.000003281
 121   H   :    0.000000582    0.000001195    0.000001560
 122   H   :   -0.000000438    0.000001813   -0.000000502
 123   H   :   -0.000001404    0.000002482    0.000000090
 124   H   :    0.000002066    0.000002549   -0.000001728
 125   H   :   -0.000001040    0.000000217   -0.000000750
 126   H   :    0.000000977    0.000001034   -0.000000554
 127   H   :   -0.000001895   -0.000000626   -0.000003257
 128   H   :    0.000000375    0.000000226   -0.000005050
 129   H   :   -0.000000471   -0.000000333   -0.000001994
 130   H   :    0.000000475    0.000000023   -0.000002923
 131   H   :   -0.000000019   -0.000001031   -0.000001636
 132   H   :    0.000000308   -0.000000325    0.000001486
 133   H   :    0.000000114   -0.000002669   -0.000000590
 134   H   :    0.000000775   -0.000002256    0.000002985
 135   C   :    0.000008557    0.000004305   -0.000021016
 136   H   :   -0.000006744   -0.000000633    0.000004749
 137   H   :   -0.000004830   -0.000006149    0.000004219
 138   H   :    0.000011403   -0.000005369    0.000008091
 139   H   :   -0.000003679    0.000005403    0.000011260

Difference to translation invariance:
           :    0.0000279109   -0.0000013825   -0.0000722471

Difference to rotation invariance:
           :   -0.0011483068   -0.0014097116    0.0010501675

Norm of the cartesian gradient     ...    0.0001224899
RMS gradient                       ...    0.0000059984
MAX gradient                       ...    0.0000306838

-------
TIMINGS
-------

Total SCF gradient time            ...      268.418 sec

One electron gradient       ....       3.326 sec  (  1.2%)
RI-J Coulomb gradient       ....      11.181 sec  (  4.2%)
COSX gradient               ....     165.955 sec  ( 61.8%)
XC gradient                 ....      72.418 sec  ( 27.0%)
CPCM gradient               ....       7.274 sec  (  2.7%)
   A-Matrix (El+Nuc)        ....       1.643 sec  (  0.6%)
   Potential                ....       5.630 sec  (  2.1%)

Maximum memory used throughout the entire SCFGRAD-calculation: 307.8 MB
------------------------------------------------------------------------------
                         ORCA GEOMETRY RELAXATION STEP
------------------------------------------------------------------------------

Reading the OPT-File                    .... done
Getting information on internals        .... done
Copying old internal coords+grads       .... done
Making the new internal coordinates     .... (new redundants).... done
Validating the new internal coordinates .... (new redundants).... done
Calculating the B-matrix                .... done
Calculating the G,G- and P matrices     .... done
Transforming gradient to internals      .... done
Projecting the internal gradient        .... done
Number of atoms                         .... 139
Number of internal coordinates          .... 721
Current Energy                          .... -2256.592151893 Eh
Current gradient norm                   ....     0.000122490 Eh/bohr
Maximum allowed component of the step   ....  0.300
Current trust radius                    ....  0.300
Updating the Hessian (BFGS)             .... done
Forming the augmented Hessian           .... done
Diagonalizing the augmented Hessian     .... done
Last element of RFO vector              ....  0.955560794
Lowest eigenvalues of augmented Hessian:
 -0.000009040  0.000087100  0.000279547  0.002138543  0.003261897
Length of the computed step             ....  0.308503776
Warning: the length of the step is outside the trust region - taking restricted step instead
The input lambda is                     ....    -0.000009
   iter:   1  x=   -0.000011  g= 2131.751252 f(x)=     0.005175
   iter:   2  x=   -0.000012  g= 1965.320412 f(x)=     0.000207
   iter:   3  x=   -0.000012  g= 1958.501880 f(x)=     0.000000
   iter:   4  x=   -0.000012  g= 1958.488374 f(x)=     0.000000
   iter:   5  x=   -0.000012  g= 1958.488371 f(x)=     0.000000
The output lambda is                    ....    -0.000012 (5 iterations)
The final length of the internal step   ....  0.300000000
Converting the step to cartesian space:
 Initial RMS(Int)=    0.0111725838
Transforming coordinates:
 Iter   0:  RMS(Cart)=    0.1200626778 RMS(Int)=    0.4051595794
 Iter   1:  RMS(Cart)=    0.0025095309 RMS(Int)=    0.0005176090
 Iter   2:  RMS(Cart)=    0.0000733360 RMS(Int)=    0.0000286431
 Iter   3:  RMS(Cart)=    0.0000045453 RMS(Int)=    0.0000029497
 Iter   4:  RMS(Cart)=    0.0000003425 RMS(Int)=    0.0000001938
 Iter   5:  RMS(Cart)=    0.0000000283 RMS(Int)=    0.0000000201
done
Storing new coordinates                 .... done

                                .--------------------.
          ----------------------|Geometry convergence|-------------------------
          Item                value                   Tolerance       Converged
          ---------------------------------------------------------------------
          Energy change      -0.0000011361            0.0000002000      NO
          RMS gradient        0.0000081825            0.0000080000      NO
          MAX gradient        0.0000623994            0.0000300000      NO
          RMS step            0.0111725838            0.0001000000      NO
          MAX step            0.0844279438            0.0002000000      NO
          ........................................................
          Max(Bonds)      0.0027      Max(Angles)    1.44
          Max(Dihed)        4.84      Max(Improp)    0.00
          ---------------------------------------------------------------------

The optimization has not yet converged - more geometry cycles are needed


    ---------------------------------------------------------------------------
                         Redundant Internal Coordinates
                            (Angstroem and degrees)

        Definition                    Value    dE/dq     Step     New-Value
    ----------------------------------------------------------------------------
     1. B(C   1,C   0)                1.5179  0.000006  0.0004    1.5183   
     2. B(C   2,C   1)                1.4043 -0.000007 -0.0003    1.4040   
     3. B(C   3,C   2)                1.5146  0.000008  0.0003    1.5150   
     4. B(C   4,C   2)                1.4454 -0.000019 -0.0015    1.4439   
     5. B(C   5,C   4)                1.4431 -0.000010  0.0001    1.4432   
     6. B(C   6,C   5)                1.5233  0.000001  0.0014    1.5247   
     7. B(C   7,C   6)                1.5161  0.000008 -0.0000    1.5161   
     8. B(C   8,C   7)                1.3450 -0.000003 -0.0003    1.3447   
     9. B(C   9,C   8)                1.5135  0.000003  0.0002    1.5137   
    10. B(C  10,C   8)                1.5217  0.000007  0.0004    1.5221   
    11. B(C  11,C  10)                1.5559  0.000002  0.0011    1.5571   
    12. B(C  12,C  11)                1.5070 -0.000000 -0.0005    1.5065   
    13. B(C  13,C  12)                1.3454  0.000002 -0.0003    1.3451   
    14. B(C  14,C  13)                1.5118  0.000001 -0.0004    1.5114   
    15. B(C  15,C  13)                1.5233 -0.000004  0.0003    1.5236   
    16. B(C  16,C  15)                1.5565  0.000003 -0.0007    1.5558   
    17. B(C  17,C  16)                1.5072  0.000003 -0.0000    1.5072   
    18. B(C  18,C  17)                1.3455  0.000004 -0.0000    1.3455   
    19. B(C  19,C  18)                1.5116 -0.000002 -0.0000    1.5116   
    20. B(C  20,C  18)                1.5233 -0.000005 -0.0001    1.5233   
    21. B(C  21,C  20)                1.5563 -0.000001  0.0001    1.5564   
    22. B(C  22,C  21)                1.5069 -0.000008 -0.0004    1.5065   
    23. B(C  23,C  22)                1.3456 -0.000006 -0.0001    1.3454   
    24. B(C  24,C  23)                1.5117 -0.000007 -0.0003    1.5114   
    25. B(C  25,C  23)                1.5229  0.000005  0.0002    1.5231   
    26. B(C  26,C  25)                1.5567 -0.000003 -0.0002    1.5565   
    27. B(C  27,C  26)                1.5073  0.000006 -0.0000    1.5073   
    28. B(C  28,C  27)                1.3458  0.000011  0.0001    1.3458   
    29. B(C  29,C  28)                1.5117  0.000002  0.0000    1.5118   
    30. B(C  30,C  28)                1.5228 -0.000004 -0.0001    1.5227   
    31. B(C  31,C  30)                1.5569  0.000004  0.0001    1.5571   
    32. B(C  32,C  31)                1.5075 -0.000003 -0.0006    1.5070   
    33. B(C  33,C  32)                1.3455 -0.000006 -0.0001    1.3454   
    34. B(C  34,C  33)                1.5115 -0.000009 -0.0003    1.5112   
    35. B(C  35,C  33)                1.5238  0.000012  0.0004    1.5242   
    36. B(C  36,C  35)                1.5558 -0.000005  0.0000    1.5559   
    37. B(C  37,C  36)                1.5066 -0.000000  0.0000    1.5066   
    38. B(C  38,C  37)                1.3456  0.000000 -0.0001    1.3455   
    39. B(C  39,C  38)                1.5119  0.000003  0.0001    1.5121   
    40. B(C  40,C  38)                1.5222 -0.000001 -0.0004    1.5219   
    41. B(C  41,C  40)                1.5572  0.000005  0.0002    1.5575   
    42. B(C  42,C  41)                1.5080  0.000000  0.0001    1.5081   
    43. B(C  43,C  42)                1.3459  0.000002  0.0000    1.3459   
    44. B(C  44,C  43)                1.5208  0.000003 -0.0001    1.5207   
    45. B(C  45,C  44)                1.5549  0.000003  0.0002    1.5552   
    46. B(C  46,C  45)                1.5067  0.000001 -0.0001    1.5066   
    47. B(C  47,C  46)                1.3447 -0.000001 -0.0000    1.3447   
    48. B(C  48,C  47)                1.5110  0.000001  0.0000    1.5110   
    49. B(C  49,C  47)                1.5126  0.000002  0.0001    1.5127   
    50. B(C  50,C  43)                1.5114  0.000002  0.0000    1.5114   
    51. B(C  51,C   5)                1.4078  0.000018  0.0002    1.4081   
    52. B(C  52,C  51)                1.4036 -0.000011  0.0005    1.4041   
    53. B(C  52,C   1)                1.4062  0.000002 -0.0003    1.4059   
    54. B(O  53,C  52)                1.4028 -0.000010  0.0000    1.4028   
    55. B(O  54,C   4)                1.2966  0.000005  0.0005    1.2970   
    56. B(H  55,C   0)                1.0920 -0.000003  0.0002    1.0922   
    57. B(H  56,C   0)                1.1020  0.000001 -0.0001    1.1019   
    58. B(H  57,C   0)                1.0988  0.000005 -0.0004    1.0984   
    59. B(H  58,C   3)                1.1001 -0.000000 -0.0003    1.0998   
    60. B(H  59,C   3)                1.1004 -0.000002  0.0003    1.1007   
    61. B(H  60,C   3)                1.0931  0.000002  0.0001    1.0932   
    62. B(H  61,C   6)                1.1004  0.000006 -0.0001    1.1003   
    63. B(H  62,C   6)                1.0924 -0.000001 -0.0003    1.0920   
    64. B(H  63,C   7)                1.0926  0.000000  0.0000    1.0926   
    65. B(H  64,C   9)                1.0961 -0.000000 -0.0000    1.0961   
    66. B(H  65,C   9)                1.0991  0.000000 -0.0001    1.0990   
    67. B(H  66,C   9)                1.1003 -0.000001 -0.0001    1.1003   
    68. B(H  67,C  10)                1.0963  0.000004 -0.0001    1.0963   
    69. B(H  68,C  10)                1.0989 -0.000001 -0.0001    1.0987   
    70. B(H  69,C  11)                1.0999  0.000002  0.0003    1.1001   
    71. B(H  70,C  11)                1.0961 -0.000001  0.0000    1.0961   
    72. B(H  71,C  12)                1.0925 -0.000003 -0.0001    1.0924   
    73. B(H  72,C  14)                1.0932  0.000000  0.0001    1.0934   
    74. B(H  73,C  14)                1.0979 -0.000000  0.0001    1.0979   
    75. B(H  74,C  14)                1.0998  0.000001  0.0001    1.1000   
    76. B(H  75,C  15)                1.0978  0.000001  0.0001    1.0979   
    77. B(H  76,C  15)                1.0985  0.000002  0.0000    1.0985   
    78. B(H  77,C  16)                1.1001 -0.000001  0.0000    1.1001   
    79. B(H  78,C  16)                1.0959 -0.000001 -0.0001    1.0959   
    80. B(H  79,C  17)                1.0922  0.000002  0.0001    1.0923   
    81. B(H  80,C  19)                1.0932 -0.000001 -0.0000    1.0931   
    82. B(H  81,C  19)                1.0980  0.000002  0.0000    1.0980   
    83. B(H  82,C  19)                1.0997  0.000002  0.0001    1.0998   
    84. B(H  83,C  20)                1.0977 -0.000000 -0.0000    1.0977   
    85. B(H  84,C  20)                1.0984 -0.000003 -0.0000    1.0983   
    86. B(H  85,C  21)                1.1002 -0.000003  0.0000    1.1002   
    87. B(H  86,C  21)                1.0958  0.000003  0.0001    1.0959   
    88. B(H  87,C  22)                1.0922  0.000002  0.0001    1.0923   
    89. B(H  88,C  24)                1.0932  0.000003  0.0001    1.0933   
    90. B(H  89,C  24)                1.0977 -0.000000  0.0000    1.0977   
    91. B(H  90,C  24)                1.0998  0.000002  0.0001    1.0998   
    92. B(H  91,C  25)                1.0977  0.000001  0.0001    1.0977   
    93. B(H  92,C  25)                1.0985 -0.000000 -0.0000    1.0985   
    94. B(H  93,C  26)                1.1000  0.000000 -0.0000    1.1000   
    95. B(H  94,C  26)                1.0958 -0.000002 -0.0000    1.0957   
    96. B(H  95,C  27)                1.0921  0.000001  0.0001    1.0922   
    97. B(H  96,C  29)                1.0931 -0.000003 -0.0000    1.0931   
    98. B(H  97,C  29)                1.0977 -0.000000  0.0001    1.0977   
    99. B(H  98,C  29)                1.0997  0.000000  0.0001    1.0998   
   100. B(H  99,C  30)                1.0977 -0.000000  0.0000    1.0977   
   101. B(H 100,C  30)                1.0985 -0.000001 -0.0001    1.0985   
   102. B(H 101,C  31)                1.1000 -0.000002  0.0001    1.1000   
   103. B(H 102,C  31)                1.0960  0.000002 -0.0001    1.0959   
   104. B(H 103,C  32)                1.0922  0.000000  0.0001    1.0923   
   105. B(H 104,C  34)                1.0932  0.000002  0.0000    1.0932   
   106. B(H 105,C  34)                1.0980  0.000002 -0.0001    1.0980   
   107. B(H 106,C  34)                1.0997  0.000001  0.0001    1.0998   
   108. B(H 107,C  35)                1.0977  0.000000 -0.0001    1.0977   
   109. B(H 108,C  35)                1.0982 -0.000002 -0.0001    1.0981   
   110. B(H 109,C  36)                1.1004  0.000000 -0.0000    1.1003   
   111. B(H 110,C  36)                1.0957  0.000002  0.0001    1.0958   
   112. B(H 111,C  37)                1.0922  0.000002 -0.0000    1.0922   
   113. B(H 112,C  39)                1.0932  0.000000  0.0000    1.0932   
   114. B(H 113,C  39)                1.0972 -0.000002 -0.0000    1.0972   
   115. B(H 114,C  39)                1.0998  0.000001  0.0000    1.0998   
   116. B(H 115,C  40)                1.0976 -0.000001 -0.0000    1.0976   
   117. B(H 116,C  40)                1.0987 -0.000000  0.0001    1.0988   
   118. B(H 117,C  41)                1.0997 -0.000001 -0.0000    1.0996   
   119. B(H 118,C  41)                1.0961 -0.000001  0.0000    1.0961   
   120. B(H 119,C  42)                1.0919 -0.000002 -0.0000    1.0919   
   121. B(H 120,C  44)                1.1000  0.000001  0.0000    1.1000   
   122. B(H 121,C  44)                1.0972 -0.000000 -0.0001    1.0971   
   123. B(H 122,C  45)                1.1019  0.000000  0.0001    1.1020   
   124. B(H 123,C  45)                1.0953 -0.000001  0.0000    1.0953   
   125. B(H 124,C  46)                1.0931 -0.000000  0.0000    1.0931   
   126. B(H 125,C  48)                1.0928  0.000000  0.0000    1.0929   
   127. B(H 126,C  48)                1.0993  0.000001  0.0000    1.0994   
   128. B(H 127,C  48)                1.0996 -0.000000 -0.0000    1.0996   
   129. B(H 128,C  49)                1.0953 -0.000000 -0.0000    1.0953   
   130. B(H 129,C  49)                1.0998  0.000000 -0.0000    1.0998   
   131. B(H 130,C  49)                1.0997 -0.000000 -0.0000    1.0997   
   132. B(H 131,C  50)                1.0933 -0.000001 -0.0000    1.0933   
   133. B(H 132,C  50)                1.0996  0.000002  0.0001    1.0997   
   134. B(H 133,C  50)                1.0971 -0.000001 -0.0001    1.0970   
   135. B(C 134,C  51)                1.5177  0.000004  0.0011    1.5189   
   136. B(H 135,C 134)                1.0975 -0.000005 -0.0007    1.0968   
   137. B(H 136,C 134)                1.0924  0.000002  0.0002    1.0926   
   138. B(H 137,C 134)                1.0990  0.000002  0.0001    1.0991   
   139. B(H 137,H  63)                2.4292 -0.000000  0.0027    2.4318   
   140. B(H 138,O  53)                0.9699  0.000011  0.0004    0.9703   
   141. A(H  56,C   0,H  57)          106.56 -0.000004    0.07    106.64   
   142. A(C   1,C   0,H  55)          111.97  0.000002    0.05    112.02   
   143. A(H  55,C   0,H  56)          106.76 -0.000002    0.03    106.79   
   144. A(H  55,C   0,H  57)          107.49 -0.000002    0.03    107.52   
   145. A(C   1,C   0,H  57)          111.48  0.000005   -0.19    111.29   
   146. A(C   1,C   0,H  56)          112.25  0.000001    0.02    112.26   
   147. A(C   0,C   1,C  52)          118.32  0.000004    0.15    118.47   
   148. A(C   2,C   1,C  52)          119.71  0.000002   -0.03    119.68   
   149. A(C   0,C   1,C   2)          121.97 -0.000007   -0.12    121.85   
   150. A(C   3,C   2,C   4)          117.14 -0.000007    0.08    117.22   
   151. A(C   1,C   2,C   3)          121.56 -0.000000   -0.16    121.39   
   152. A(C   1,C   2,C   4)          121.30  0.000007    0.09    121.39   
   153. A(C   2,C   3,H  60)          108.06 -0.000003    0.06    108.12   
   154. A(H  58,C   3,H  60)          108.25 -0.000001    0.08    108.33   
   155. A(C   2,C   3,H  59)          113.01 -0.000000   -0.03    112.98   
   156. A(C   2,C   3,H  58)          112.96  0.000005    0.02    112.98   
   157. A(H  58,C   3,H  59)          106.38 -0.000003    0.00    106.39   
   158. A(H  59,C   3,H  60)          107.99  0.000001   -0.15    107.85   
   159. A(C   2,C   4,C   5)          116.56 -0.000000   -0.03    116.54   
   160. A(C   2,C   4,O  54)          121.55  0.000007    0.07    121.62   
   161. A(C   5,C   4,O  54)          121.88 -0.000007   -0.04    121.84   
   162. A(C   6,C   5,C  51)          121.44 -0.000002    0.04    121.48   
   163. A(C   4,C   5,C   6)          116.70  0.000008   -0.04    116.66   
   164. A(C   4,C   5,C  51)          121.85 -0.000005    0.00    121.86   
   165. A(C   7,C   6,H  61)          108.13 -0.000008   -0.06    108.06   
   166. A(C   5,C   6,H  62)          107.58 -0.000012   -0.10    107.48   
   167. A(C   7,C   6,H  62)          109.99  0.000005    0.22    110.21   
   168. A(H  61,C   6,H  62)          107.46  0.000002    0.35    107.82   
   169. A(C   5,C   6,C   7)          113.30  0.000016   -0.19    113.12   
   170. A(C   5,C   6,H  61)          110.23 -0.000003   -0.19    110.04   
   171. A(C   8,C   7,H  63)          117.29  0.000009    0.02    117.32   
   172. A(C   6,C   7,H  63)          114.78  0.000001   -0.11    114.68   
   173. A(C   6,C   7,C   8)          127.91 -0.000009    0.09    128.00   
   174. A(C   7,C   8,C  10)          123.27  0.000012   -0.02    123.24   
   175. A(C   7,C   8,C   9)          120.69 -0.000005    0.03    120.72   
   176. A(C   9,C   8,C  10)          116.03 -0.000008   -0.01    116.03   
   177. A(H  64,C   9,H  65)          108.16  0.000002    0.05    108.20   
   178. A(H  65,C   9,H  66)          106.14  0.000001   -0.03    106.12   
   179. A(C   8,C   9,H  65)          111.36 -0.000005    0.01    111.37   
   180. A(H  64,C   9,H  66)          108.01 -0.000001    0.02    108.03   
   181. A(C   8,C   9,H  66)          110.99  0.000002   -0.04    110.95   
   182. A(C   8,C   9,H  64)          111.94  0.000001   -0.00    111.93   
   183. A(C  11,C  10,H  67)          108.06 -0.000006   -0.09    107.97   
   184. A(C   8,C  10,H  67)          108.85  0.000004    0.11    108.96   
   185. A(C   8,C  10,C  11)          115.35 -0.000004   -0.17    115.17   
   186. A(C  11,C  10,H  68)          108.06  0.000007   -0.01    108.05   
   187. A(H  67,C  10,H  68)          107.22 -0.000001    0.18    107.39   
   188. A(C   8,C  10,H  68)          109.02 -0.000000    0.01    109.03   
   189. A(C  12,C  11,H  69)          108.53 -0.000008   -0.00    108.52   
   190. A(C  10,C  11,C  12)          114.86  0.000017   -0.11    114.75   
   191. A(H  69,C  11,H  70)          106.40  0.000001   -0.03    106.36   
   192. A(C  10,C  11,H  69)          107.80 -0.000005   -0.07    107.73   
   193. A(C  12,C  11,H  70)          110.95 -0.000002    0.07    111.02   
   194. A(C  10,C  11,H  70)          107.94 -0.000003    0.14    108.07   
   195. A(C  11,C  12,H  71)          114.39 -0.000006   -0.06    114.33   
   196. A(C  13,C  12,H  71)          116.83 -0.000004   -0.03    116.80   
   197. A(C  11,C  12,C  13)          128.78  0.000011    0.09    128.87   
   198. A(C  12,C  13,C  14)          124.71  0.000010    0.14    124.85   
   199. A(C  14,C  13,C  15)          115.51  0.000003   -0.09    115.42   
   200. A(C  12,C  13,C  15)          119.78 -0.000013   -0.05    119.73   
   201. A(C  13,C  14,H  74)          110.32 -0.000013   -0.13    110.20   
   202. A(H  72,C  14,H  73)          108.01 -0.000005   -0.02    107.99   
   203. A(C  13,C  14,H  73)          110.75  0.000014    0.05    110.80   
   204. A(H  73,C  14,H  74)          106.20 -0.000001    0.02    106.22   
   205. A(C  13,C  14,H  72)          113.32  0.000000    0.08    113.40   
   206. A(H  72,C  14,H  74)          107.94  0.000004   -0.01    107.93   
   207. A(C  13,C  15,H  75)          109.36 -0.000021   -0.00    109.36   
   208. A(C  13,C  15,H  76)          109.62 -0.000015   -0.03    109.59   
   209. A(C  16,C  15,H  76)          108.42 -0.000022   -0.00    108.41   
   210. A(C  16,C  15,H  75)          107.03 -0.000017   -0.02    107.01   
   211. A(C  13,C  15,C  16)          115.26  0.000062    0.07    115.34   
   212. A(H  75,C  15,H  76)          106.81  0.000009   -0.02    106.78   
   213. A(C  17,C  16,H  77)          108.66  0.000006    0.10    108.76   
   214. A(C  15,C  16,H  78)          107.66 -0.000009    0.01    107.66   
   215. A(C  15,C  16,H  77)          107.45  0.000001   -0.01    107.44   
   216. A(C  15,C  16,C  17)          115.36  0.000010   -0.08    115.28   
   217. A(H  77,C  16,H  78)          106.46  0.000001   -0.00    106.45   
   218. A(C  17,C  16,H  78)          110.85 -0.000010   -0.01    110.83   
   219. A(C  16,C  17,H  79)          114.65  0.000013   -0.05    114.60   
   220. A(C  16,C  17,C  18)          128.45 -0.000032    0.04    128.48   
   221. A(C  18,C  17,H  79)          116.90  0.000019    0.01    116.92   
   222. A(C  17,C  18,C  20)          119.89  0.000036   -0.02    119.86   
   223. A(C  19,C  18,C  20)          115.45 -0.000014    0.01    115.46   
   224. A(C  17,C  18,C  19)          124.66 -0.000021    0.01    124.68   
   225. A(C  18,C  19,H  81)          110.69  0.000006    0.04    110.73   
   226. A(C  18,C  19,H  80)          113.38 -0.000004   -0.06    113.32   
   227. A(H  80,C  19,H  81)          107.99  0.000001    0.02    108.00   
   228. A(H  81,C  19,H  82)          106.21  0.000000   -0.00    106.21   
   229. A(H  80,C  19,H  82)          107.98  0.000002   -0.01    107.97   
   230. A(C  18,C  19,H  82)          110.30 -0.000004    0.01    110.32   
   231. A(C  18,C  20,C  21)          115.13 -0.000005   -0.03    115.10   
   232. A(H  83,C  20,H  84)          106.81  0.000000    0.01    106.82   
   233. A(C  21,C  20,H  84)          108.47  0.000006   -0.04    108.43   
   234. A(C  18,C  20,H  84)          109.55 -0.000005    0.00    109.55   
   235. A(C  21,C  20,H  83)          107.09 -0.000005    0.06    107.16   
   236. A(C  18,C  20,H  83)          109.44  0.000010    0.00    109.45   
   237. A(C  20,C  21,C  22)          115.28  0.000011   -0.03    115.25   
   238. A(H  85,C  21,H  86)          106.47  0.000002    0.02    106.50   
   239. A(C  22,C  21,H  86)          110.96  0.000005    0.04    111.00   
   240. A(C  20,C  21,H  86)          107.75 -0.000005    0.02    107.77   
   241. A(C  22,C  21,H  85)          108.56 -0.000011   -0.01    108.55   
   242. A(C  20,C  21,H  85)          107.41 -0.000004   -0.04    107.37   
   243. A(C  21,C  22,C  23)          128.63  0.000040   -0.00    128.63   
   244. A(C  23,C  22,H  87)          116.85 -0.000024    0.01    116.86   
   245. A(C  21,C  22,H  87)          114.52 -0.000016   -0.00    114.51   
   246. A(C  24,C  23,C  25)          115.63  0.000023    0.00    115.63   
   247. A(C  22,C  23,C  25)          119.71 -0.000043    0.00    119.72   
   248. A(C  22,C  23,C  24)          124.65  0.000020   -0.01    124.64   
   249. A(H  88,C  24,H  90)          107.95  0.000002    0.01    107.96   
   250. A(H  89,C  24,H  90)          106.20  0.000001    0.02    106.22   
   251. A(C  23,C  24,H  90)          110.27 -0.000007   -0.05    110.22   
   252. A(H  88,C  24,H  89)          107.98 -0.000002   -0.01    107.97   
   253. A(C  23,C  24,H  89)          110.80  0.000006    0.02    110.82   
   254. A(C  23,C  24,H  88)          113.33  0.000001    0.01    113.34   
   255. A(C  23,C  25,C  26)          115.33  0.000018    0.05    115.38   
   256. A(H  91,C  25,H  92)          106.82  0.000002   -0.01    106.81   
   257. A(C  26,C  25,H  92)          108.43 -0.000002   -0.02    108.41   
   258. A(C  23,C  25,H  92)          109.64  0.000003    0.03    109.67   
   259. A(C  26,C  25,H  91)          106.99 -0.000011   -0.02    106.97   
   260. A(C  23,C  25,H  91)          109.27 -0.000011   -0.02    109.25   
   261. A(C  25,C  26,C  27)          115.48  0.000035   -0.05    115.43   
   262. A(H  93,C  26,H  94)          106.43  0.000004   -0.00    106.43   
   263. A(C  27,C  26,H  94)          110.76 -0.000021    0.01    110.76   
   264. A(C  25,C  26,H  94)          107.57 -0.000005   -0.01    107.56   
   265. A(C  27,C  26,H  93)          108.74  0.000001    0.08    108.82   
   266. A(C  25,C  26,H  93)          107.45 -0.000017   -0.03    107.42   
   267. A(C  28,C  27,H  95)          116.89  0.000022   -0.02    116.88   
   268. A(C  26,C  27,H  95)          114.75  0.000022   -0.05    114.70   
   269. A(C  26,C  27,C  28)          128.36 -0.000044    0.06    128.42   
   270. A(C  29,C  28,C  30)          115.48 -0.000016   -0.02    115.46   
   271. A(C  27,C  28,C  30)          119.89  0.000037    0.02    119.92   
   272. A(C  27,C  28,C  29)          124.62 -0.000021   -0.00    124.62   
   273. A(H  96,C  29,H  98)          107.96  0.000002   -0.02    107.94   
   274. A(H  96,C  29,H  97)          107.98  0.000000   -0.01    107.97   
   275. A(H  97,C  29,H  98)          106.21 -0.000001   -0.04    106.17   
   276. A(C  28,C  29,H  98)          110.27 -0.000002   -0.02    110.25   
   277. A(C  28,C  29,H  97)          110.74  0.000006    0.14    110.89   
   278. A(C  28,C  29,H  96)          113.38 -0.000005   -0.07    113.31   
   279. A(H  99,C  30,H 100)          106.85  0.000005   -0.01    106.84   
   280. A(C  31,C  30,H 100)          108.38 -0.000018   -0.00    108.38   
   281. A(C  28,C  30,H 100)          109.53 -0.000014   -0.05    109.48   
   282. A(C  31,C  30,H  99)          107.03 -0.000003    0.05    107.08   
   283. A(C  28,C  30,H  99)          109.36 -0.000008    0.06    109.42   
   284. A(C  28,C  30,C  31)          115.35  0.000036   -0.05    115.30   
   285. A(C  32,C  31,H 102)          110.82  0.000009    0.07    110.89   
   286. A(H 101,C  31,H 102)          106.45 -0.000002    0.04    106.48   
   287. A(C  30,C  31,H 102)          107.56 -0.000004    0.08    107.64   
   288. A(C  32,C  31,H 101)          108.63  0.000002    0.05    108.68   
   289. A(C  30,C  31,H 101)          107.48  0.000017   -0.06    107.42   
   290. A(C  30,C  31,C  32)          115.48 -0.000020   -0.17    115.31   
   291. A(C  33,C  32,H 103)          116.88 -0.000004   -0.03    116.85   
   292. A(C  31,C  32,H 103)          114.66 -0.000004   -0.02    114.63   
   293. A(C  31,C  32,C  33)          128.46  0.000009    0.06    128.52   
   294. A(C  34,C  33,C  35)          115.43  0.000001    0.01    115.44   
   295. A(C  32,C  33,C  35)          119.88 -0.000002   -0.06    119.82   
   296. A(C  32,C  33,C  34)          124.69  0.000002    0.05    124.73   
   297. A(H 104,C  34,H 106)          107.99  0.000001   -0.02    107.97   
   298. A(H 105,C  34,H 106)          106.21  0.000002    0.03    106.24   
   299. A(C  33,C  34,H 106)          110.33 -0.000004   -0.08    110.26   
   300. A(H 104,C  34,H 105)          107.98  0.000000    0.05    108.03   
   301. A(C  33,C  34,H 105)          110.64 -0.000001   -0.01    110.63   
   302. A(C  33,C  34,H 104)          113.39  0.000003    0.03    113.42   
   303. A(H 107,C  35,H 108)          106.80 -0.000003    0.00    106.80   
   304. A(C  33,C  35,H 108)          109.56  0.000004    0.12    109.68   
   305. A(C  36,C  35,H 108)          108.52  0.000014   -0.06    108.46   
   306. A(C  36,C  35,H 107)          107.12 -0.000006    0.03    107.16   
   307. A(C  33,C  35,H 107)          109.46  0.000009   -0.05    109.41   
   308. A(C  33,C  35,C  36)          115.04 -0.000017   -0.05    114.99   
   309. A(C  37,C  36,H 110)          111.01 -0.000007   -0.01    111.00   
   310. A(H 109,C  36,H 110)          106.43  0.000004    0.00    106.43   
   311. A(C  35,C  36,H 110)          107.84 -0.000003   -0.02    107.82   
   312. A(C  37,C  36,H 109)          108.63 -0.000009    0.02    108.65   
   313. A(C  35,C  36,H 109)          107.40 -0.000015    0.01    107.41   
   314. A(C  35,C  36,C  37)          115.13  0.000029    0.00    115.13   
   315. A(C  38,C  37,H 111)          116.87 -0.000006    0.05    116.92   
   316. A(C  36,C  37,H 111)          114.48 -0.000005   -0.04    114.44   
   317. A(C  36,C  37,C  38)          128.64  0.000010   -0.01    128.63   
   318. A(C  39,C  38,C  40)          115.55  0.000006   -0.02    115.53   
   319. A(C  37,C  38,C  40)          119.77 -0.000012    0.05    119.81   
   320. A(C  37,C  38,C  39)          124.68  0.000006   -0.03    124.65   
   321. A(H 113,C  39,H 114)          106.21  0.000000   -0.03    106.18   
   322. A(H 112,C  39,H 114)          107.93 -0.000000    0.00    107.93   
   323. A(C  38,C  39,H 114)          110.22  0.000002    0.04    110.25   
   324. A(H 112,C  39,H 113)          108.07  0.000002   -0.04    108.03   
   325. A(C  38,C  39,H 113)          110.79 -0.000001    0.06    110.85   
   326. A(C  38,C  39,H 112)          113.33 -0.000002   -0.03    113.31   
   327. A(H 115,C  40,H 116)          106.85  0.000001   -0.01    106.85   
   328. A(C  41,C  40,H 116)          108.35 -0.000007    0.03    108.38   
   329. A(C  38,C  40,H 116)          109.55  0.000001   -0.07    109.48   
   330. A(C  41,C  40,H 115)          107.07  0.000002   -0.05    107.01   
   331. A(C  38,C  40,H 115)          109.32 -0.000008    0.08    109.40   
   332. A(C  38,C  40,C  41)          115.36  0.000010    0.01    115.37   
   333. A(C  42,C  41,H 118)          110.82 -0.000005   -0.04    110.78   
   334. A(H 117,C  41,H 118)          106.43  0.000000   -0.03    106.41   
   335. A(C  40,C  41,H 118)          107.51 -0.000001    0.03    107.54   
   336. A(C  42,C  41,H 117)          108.67  0.000001   -0.03    108.64   
   337. A(C  40,C  41,H 117)          107.56 -0.000000   -0.04    107.52   
   338. A(C  40,C  41,C  42)          115.44  0.000004    0.11    115.55   
   339. A(C  43,C  42,H 119)          116.94  0.000010   -0.03    116.90   
   340. A(C  41,C  42,H 119)          114.77  0.000006    0.06    114.83   
   341. A(C  41,C  42,C  43)          128.30 -0.000017   -0.03    128.27   
   342. A(C  44,C  43,C  50)          115.91 -0.000004    0.03    115.94   
   343. A(C  42,C  43,C  50)          124.40 -0.000008   -0.04    124.35   
   344. A(C  42,C  43,C  44)          119.69  0.000013    0.01    119.70   
   345. A(H 120,C  44,H 121)          106.67 -0.000001    0.03    106.70   
   346. A(C  45,C  44,H 121)          107.22  0.000002   -0.01    107.21   
   347. A(C  43,C  44,H 121)          109.10  0.000001    0.00    109.11   
   348. A(C  45,C  44,H 120)          108.55  0.000000    0.04    108.59   
   349. A(C  43,C  44,H 120)          109.73  0.000000    0.02    109.74   
   350. A(C  43,C  44,C  45)          115.21 -0.000004   -0.07    115.14   
   351. A(H 122,C  45,H 123)          106.31 -0.000001   -0.04    106.27   
   352. A(C  46,C  45,H 123)          111.55 -0.000002    0.04    111.59   
   353. A(C  44,C  45,H 123)          108.65  0.000003   -0.08    108.57   
   354. A(C  46,C  45,H 122)          108.22  0.000004   -0.00    108.22   
   355. A(C  44,C  45,H 122)          106.63 -0.000000    0.06    106.69   
   356. A(C  44,C  45,C  46)          115.01 -0.000004    0.03    115.04   
   357. A(C  47,C  46,H 124)          117.03  0.000002   -0.02    117.01   
   358. A(C  45,C  46,H 124)          114.07  0.000001    0.02    114.09   
   359. A(C  45,C  46,C  47)          128.89 -0.000003   -0.00    128.89   
   360. A(C  48,C  47,C  49)          114.29 -0.000001    0.01    114.30   
   361. A(C  46,C  47,C  49)          120.69  0.000001   -0.01    120.67   
   362. A(C  46,C  47,C  48)          125.03 -0.000000   -0.00    125.03   
   363. A(H 126,C  48,H 127)          106.26 -0.000001    0.00    106.26   
   364. A(C  47,C  48,H 127)          110.52 -0.000000    0.03    110.55   
   365. A(H 125,C  48,H 126)          107.99 -0.000000    0.03    108.03   
   366. A(C  47,C  48,H 126)          110.46  0.000002   -0.02    110.44   
   367. A(C  47,C  48,H 125)          113.39 -0.000001   -0.04    113.36   
   368. A(H 125,C  48,H 127)          107.92  0.000000    0.00    107.92   
   369. A(H 129,C  49,H 130)          106.29 -0.000000   -0.02    106.27   
   370. A(H 128,C  49,H 130)          108.19 -0.000000    0.01    108.20   
   371. A(C  47,C  49,H 130)          111.02 -0.000001    0.02    111.04   
   372. A(H 128,C  49,H 129)          108.15  0.000000    0.01    108.16   
   373. A(C  47,C  49,H 129)          111.01  0.000001   -0.00    111.01   
   374. A(C  47,C  49,H 128)          111.95  0.000000   -0.02    111.93   
   375. A(H 132,C  50,H 133)          106.39 -0.000001   -0.03    106.36   
   376. A(H 131,C  50,H 133)          108.28  0.000002    0.04    108.32   
   377. A(C  43,C  50,H 133)          110.84 -0.000002    0.08    110.92   
   378. A(H 131,C  50,H 132)          107.78 -0.000001   -0.03    107.74   
   379. A(C  43,C  50,H 132)          110.11  0.000003   -0.02    110.09   
   380. A(C  43,C  50,H 131)          113.18 -0.000001   -0.04    113.13   
   381. A(C  52,C  51,C 134)          119.25  0.000003   -0.08    119.17   
   382. A(C   5,C  51,C 134)          121.64 -0.000007    0.10    121.74   
   383. A(C   5,C  51,C  52)          119.11  0.000005   -0.02    119.09   
   384. A(C  51,C  52,O  53)          118.03 -0.000013   -0.13    117.90   
   385. A(C   1,C  52,O  53)          120.52  0.000022    0.14    120.66   
   386. A(C   1,C  52,C  51)          121.43 -0.000009   -0.02    121.41   
   387. A(C  52,O  53,H 138)          108.34 -0.000012   -0.02    108.32   
   388. A(C   7,H  63,H 137)          122.68 -0.000004    0.89    123.57   
   389. A(H 135,C 134,H 137)          106.47 -0.000003    0.08    106.55   
   390. A(H 136,C 134,H 137)          107.45  0.000010    0.23    107.67   
   391. A(C  51,C 134,H 137)          112.20  0.000009   -0.01    112.19   
   392. A(H 135,C 134,H 136)          107.91 -0.000000    0.01    107.92   
   393. A(C  51,C 134,H 135)          111.75 -0.000004   -0.11    111.63   
   394. A(C  51,C 134,H 136)          110.82 -0.000011   -0.18    110.65   
   395. A(H  63,H 137,C 134)          118.35  0.000007   -1.44    116.90   
   396. D(C   2,C   1,C   0,H  56)   -108.94 -0.000008    4.76   -104.18   
   397. D(C   2,C   1,C   0,H  57)    131.59 -0.000006    4.78    136.37   
   398. D(C  52,C   1,C   0,H  56)     70.84 -0.000008    4.60     75.44   
   399. D(C  52,C   1,C   0,H  55)   -169.09 -0.000008    4.68   -164.41   
   400. D(C  52,C   1,C   0,H  57)    -48.62 -0.000007    4.62    -44.00   
   401. D(C   2,C   1,C   0,H  55)     11.13 -0.000008    4.84     15.97   
   402. D(C   4,C   2,C   1,C  52)      1.56  0.000000    0.42      1.98   
   403. D(C   3,C   2,C   1,C   0)      0.80 -0.000001    0.17      0.97   
   404. D(C   4,C   2,C   1,C   0)   -178.66 -0.000000    0.26   -178.40   
   405. D(C   3,C   2,C   1,C  52)   -178.98 -0.000001    0.33   -178.65   
   406. D(H  59,C   3,C   2,C   4)    118.89  0.000001   -1.87    117.02   
   407. D(H  60,C   3,C   2,C   1)    179.98  0.000003   -1.64    178.34   
   408. D(H  58,C   3,C   2,C   4)   -120.27  0.000002   -1.88   -122.14   
   409. D(H  59,C   3,C   2,C   1)    -60.59  0.000002   -1.79    -62.38   
   410. D(H  58,C   3,C   2,C   1)     60.25  0.000003   -1.80     58.46   
   411. D(H  60,C   3,C   2,C   4)     -0.54  0.000002   -1.72     -2.26   
   412. D(C   5,C   4,C   2,C   3)   -179.88 -0.000002   -0.33   -180.22   
   413. D(O  54,C   4,C   2,C   3)      0.58 -0.000002   -0.27      0.31   
   414. D(C   5,C   4,C   2,C   1)     -0.40 -0.000003   -0.42     -0.82   
   415. D(O  54,C   4,C   2,C   1)   -179.94 -0.000003   -0.36   -180.29   
   416. D(C  51,C   5,C   4,O  54)    178.48  0.000003    0.14    178.62   
   417. D(C   6,C   5,C   4,C   2)    179.01  0.000005    0.10    179.11   
   418. D(C   6,C   5,C   4,O  54)     -1.46  0.000005    0.04     -1.42   
   419. D(C  51,C   5,C   4,C   2)     -1.05  0.000004    0.20     -0.85   
   420. D(H  61,C   6,C   5,C  51)    -37.10 -0.000004   -0.33    -37.43   
   421. D(H  62,C   6,C   5,C  51)   -153.99  0.000001   -0.59   -154.58   
   422. D(H  61,C   6,C   5,C   4)    142.83 -0.000005   -0.23    142.61   
   423. D(C   7,C   6,C   5,C  51)     84.21 -0.000006   -0.68     83.53   
   424. D(H  62,C   6,C   5,C   4)     25.95  0.000000   -0.49     25.46   
   425. D(C   7,C   6,C   5,C   4)    -95.85 -0.000007   -0.58    -96.43   
   426. D(C   8,C   7,C   6,C   5)    113.63  0.000001   -0.49    113.14   
   427. D(C   8,C   7,C   6,H  61)   -123.88  0.000002   -0.90   -124.78   
   428. D(H  63,C   7,C   6,H  62)    174.61 -0.000002   -0.56    174.05   
   429. D(H  63,C   7,C   6,H  61)     57.54 -0.000003   -1.07     56.47   
   430. D(H  63,C   7,C   6,C   5)    -64.94 -0.000003   -0.67    -65.61   
   431. D(C   8,C   7,C   6,H  62)     -6.82  0.000002   -0.39     -7.20   
   432. D(C  10,C   8,C   7,C   6)      0.45 -0.000009   -0.03      0.42   
   433. D(C  10,C   8,C   7,H  63)    178.99 -0.000004    0.15    179.15   
   434. D(C   9,C   8,C   7,H  63)      0.29 -0.000005    0.29      0.58   
   435. D(C   9,C   8,C   7,C   6)   -178.26 -0.000009    0.11   -178.14   
   436. D(H  66,C   9,C   8,C   7)    118.19  0.000001   -0.05    118.14   
   437. D(H  66,C   9,C   8,C  10)    -60.60  0.000000    0.08    -60.53   
   438. D(H  65,C   9,C   8,C  10)     57.42 -0.000001    0.03     57.45   
   439. D(H  65,C   9,C   8,C   7)   -123.78 -0.000000   -0.10   -123.89   
   440. D(H  64,C   9,C   8,C  10)    178.63 -0.000000    0.09    178.72   
   441. D(H  64,C   9,C   8,C   7)     -2.57  0.000000   -0.04     -2.61   
   442. D(C  11,C  10,C   8,C   9)    -98.91 -0.000011   -0.24    -99.14   
   443. D(H  68,C  10,C   8,C   9)     22.83 -0.000005   -0.36     22.47   
   444. D(H  68,C  10,C   8,C   7)   -155.93 -0.000005   -0.22   -156.16   
   445. D(H  67,C  10,C   8,C   9)    139.48 -0.000004   -0.08    139.40   
   446. D(H  67,C  10,C   8,C   7)    -39.28 -0.000005    0.06    -39.23   
   447. D(C  11,C  10,C   8,C   7)     82.33 -0.000012   -0.10     82.23   
   448. D(H  70,C  11,C  10,H  67)    -55.61  0.000001    0.44    -55.17   
   449. D(H  69,C  11,C  10,H  68)    174.65 -0.000003    0.59    175.25   
   450. D(H  70,C  11,C  10,H  68)     60.10  0.000001    0.60     60.70   
   451. D(H  69,C  11,C  10,H  67)     58.95 -0.000002    0.44     59.38   
   452. D(H  69,C  11,C  10,C   8)    -63.09 -0.000000    0.49    -62.61   
   453. D(H  70,C  11,C  10,C   8)   -177.64  0.000003    0.49   -177.15   
   454. D(C  12,C  11,C  10,H  68)    -64.25 -0.000005    0.47    -63.78   
   455. D(C  12,C  11,C  10,H  67)   -179.95 -0.000005    0.31   -179.64   
   456. D(C  12,C  11,C  10,C   8)     58.01 -0.000003    0.36     58.37   
   457. D(C  13,C  12,C  11,H  69)   -127.91  0.000004    1.93   -125.98   
   458. D(C  13,C  12,C  11,C  10)    111.38  0.000006    2.09    113.48   
   459. D(C  13,C  12,C  11,H  70)    -11.36 -0.000001    1.93     -9.43   
   460. D(H  71,C  12,C  11,H  70)    168.57 -0.000008    1.65    170.22   
   461. D(H  71,C  12,C  11,H  69)     52.01 -0.000002    1.65     53.66   
   462. D(H  71,C  12,C  11,C  10)    -68.69 -0.000001    1.82    -66.88   
   463. D(C  15,C  13,C  12,H  71)      0.53 -0.000011    0.22      0.75   
   464. D(C  15,C  13,C  12,C  11)   -179.55 -0.000018   -0.06   -179.61   
   465. D(C  14,C  13,C  12,H  71)   -178.69 -0.000004   -0.14   -178.84   
   466. D(C  14,C  13,C  12,C  11)      1.23 -0.000011   -0.42      0.80   
   467. D(H  73,C  14,C  13,C  15)     54.58  0.000004   -0.35     54.23   
   468. D(H  74,C  14,C  13,C  12)    116.54 -0.000003    0.02    116.56   
   469. D(H  74,C  14,C  13,C  15)    -62.71  0.000004   -0.33    -63.04   
   470. D(H  73,C  14,C  13,C  12)   -126.17 -0.000003   -0.00   -126.17   
   471. D(H  72,C  14,C  13,C  15)    176.14  0.000007   -0.28    175.85   
   472. D(H  72,C  14,C  13,C  12)     -4.61  0.000001    0.07     -4.55   
   473. D(H  76,C  15,C  13,C  14)     27.44  0.000007   -0.72     26.71   
   474. D(H  76,C  15,C  13,C  12)   -151.86  0.000013   -1.06   -152.91   
   475. D(H  75,C  15,C  13,C  14)    144.22 -0.000003   -0.77    143.45   
   476. D(H  75,C  15,C  13,C  12)    -35.07  0.000003   -1.10    -36.18   
   477. D(C  16,C  15,C  13,C  14)    -95.18  0.000002   -0.75    -95.93   
   478. D(C  16,C  15,C  13,C  12)     85.53  0.000008   -1.08     84.45   
   479. D(H  78,C  16,C  15,H  76)     60.98 -0.000007   -0.30     60.68   
   480. D(H  78,C  16,C  15,C  13)   -175.76  0.000001   -0.30   -176.06   
   481. D(H  77,C  16,C  15,H  76)    175.30 -0.000009   -0.31    174.99   
   482. D(H  77,C  16,C  15,H  75)     60.42 -0.000000   -0.27     60.15   
   483. D(H  77,C  16,C  15,C  13)    -61.45 -0.000001   -0.30    -61.75   
   484. D(C  17,C  16,C  15,H  76)    -63.36  0.000006   -0.23    -63.60   
   485. D(H  78,C  16,C  15,H  75)    -53.90  0.000002   -0.27    -54.16   
   486. D(C  17,C  16,C  15,H  75)   -178.24  0.000015   -0.19   -178.44   
   487. D(C  17,C  16,C  15,C  13)     59.89  0.000014   -0.22     59.67   
   488. D(H  79,C  17,C  16,H  78)    165.36 -0.000001    0.89    166.25   
   489. D(H  79,C  17,C  16,H  77)     48.71 -0.000001    0.83     49.55   
   490. D(H  79,C  17,C  16,C  15)    -71.97 -0.000013    0.82    -71.15   
   491. D(C  18,C  17,C  16,H  78)    -14.30 -0.000004    0.97    -13.33   
   492. D(C  18,C  17,C  16,H  77)   -130.95 -0.000004    0.92   -130.03   
   493. D(C  18,C  17,C  16,C  15)    108.36 -0.000016    0.91    109.27   
   494. D(C  20,C  18,C  17,H  79)      0.65 -0.000006    0.04      0.68   
   495. D(C  20,C  18,C  17,C  16)   -179.70 -0.000003   -0.05   -179.75   
   496. D(C  19,C  18,C  17,H  79)   -178.70 -0.000009   -0.04   -178.73   
   497. D(C  19,C  18,C  17,C  16)      0.96 -0.000006   -0.13      0.84   
   498. D(H  82,C  19,C  18,C  20)    -62.39 -0.000004   -0.13    -62.52   
   499. D(H  82,C  19,C  18,C  17)    116.98 -0.000001   -0.06    116.92   
   500. D(H  81,C  19,C  18,C  20)     54.86 -0.000003   -0.10     54.76   
   501. D(H  81,C  19,C  18,C  17)   -125.77 -0.000000   -0.03   -125.80   
   502. D(H  80,C  19,C  18,C  20)    176.38 -0.000001   -0.09    176.29   
   503. D(H  80,C  19,C  18,C  17)     -4.25  0.000002   -0.02     -4.27   
   504. D(H  84,C  20,C  18,C  19)     26.30 -0.000005   -0.02     26.28   
   505. D(H  84,C  20,C  18,C  17)   -153.10 -0.000008   -0.09   -153.19   
   506. D(H  83,C  20,C  18,C  19)    143.10 -0.000002   -0.01    143.09   
   507. D(H  83,C  20,C  18,C  17)    -36.30 -0.000004   -0.08    -36.38   
   508. D(C  21,C  20,C  18,C  19)    -96.25 -0.000004    0.06    -96.19   
   509. D(C  21,C  20,C  18,C  17)     84.35 -0.000007   -0.01     84.34   
   510. D(H  86,C  21,C  20,H  83)    -54.91 -0.000001    0.22    -54.69   
   511. D(H  86,C  21,C  20,C  18)   -176.84 -0.000007    0.18   -176.66   
   512. D(H  85,C  21,C  20,H  84)    174.39 -0.000003    0.26    174.65   
   513. D(H  85,C  21,C  20,H  83)     59.45 -0.000003    0.24     59.68   
   514. D(H  85,C  21,C  20,C  18)    -62.48 -0.000009    0.20    -62.28   
   515. D(C  22,C  21,C  20,H  84)    -64.47 -0.000012    0.19    -64.28   
   516. D(H  86,C  21,C  20,H  84)     60.04 -0.000001    0.24     60.27   
   517. D(C  22,C  21,C  20,H  83)   -179.42 -0.000012    0.17   -179.25   
   518. D(C  22,C  21,C  20,C  18)     58.65 -0.000018    0.14     58.79   
   519. D(H  87,C  22,C  21,C  20)    -70.42 -0.000003   -0.21    -70.63   
   520. D(C  23,C  22,C  21,H  86)    -12.66 -0.000007   -0.21    -12.87   
   521. D(C  23,C  22,C  21,H  85)   -129.33 -0.000006   -0.25   -129.59   
   522. D(C  23,C  22,C  21,C  20)    110.16 -0.000001   -0.18    109.98   
   523. D(H  87,C  22,C  21,H  86)    166.76 -0.000010   -0.25    166.51   
   524. D(H  87,C  22,C  21,H  85)     50.09 -0.000009   -0.29     49.79   
   525. D(C  25,C  23,C  22,H  87)      0.57 -0.000010    0.02      0.59   
   526. D(C  25,C  23,C  22,C  21)    179.97 -0.000013   -0.01    179.96   
   527. D(C  24,C  23,C  22,H  87)   -178.43 -0.000008   -0.13   -178.55   
   528. D(C  24,C  23,C  22,C  21)      0.98 -0.000011   -0.17      0.82   
   529. D(H  90,C  24,C  23,C  25)    -62.77 -0.000001    0.29    -62.48   
   530. D(H  90,C  24,C  23,C  22)    116.26 -0.000004    0.43    116.69   
   531. D(H  89,C  24,C  23,C  25)     54.53 -0.000001    0.29     54.81   
   532. D(H  89,C  24,C  23,C  22)   -126.44 -0.000004    0.43   -126.01   
   533. D(H  88,C  24,C  23,C  25)    176.09  0.000001    0.30    176.39   
   534. D(H  88,C  24,C  23,C  22)     -4.88 -0.000001    0.45     -4.43   
   535. D(H  92,C  25,C  23,C  24)     28.41  0.000001   -0.30     28.11   
   536. D(H  92,C  25,C  23,C  22)   -150.67  0.000003   -0.44   -151.11   
   537. D(H  91,C  25,C  23,C  24)    145.18 -0.000001   -0.32    144.86   
   538. D(H  91,C  25,C  23,C  22)    -33.90  0.000001   -0.46    -34.36   
   539. D(C  26,C  25,C  23,C  24)    -94.30 -0.000012   -0.33    -94.63   
   540. D(C  26,C  25,C  23,C  22)     86.62 -0.000010   -0.46     86.15   
   541. D(H  94,C  26,C  25,H  92)     62.31 -0.000000   -0.49     61.83   
   542. D(H  94,C  26,C  25,H  91)    -52.57  0.000004   -0.45    -53.02   
   543. D(H  94,C  26,C  25,C  23)   -174.33  0.000015   -0.44   -174.77   
   544. D(H  93,C  26,C  25,H  92)    176.55 -0.000006   -0.51    176.05   
   545. D(H  93,C  26,C  25,H  91)     61.67 -0.000002   -0.47     61.20   
   546. D(H  93,C  26,C  25,C  23)    -60.09  0.000009   -0.46    -60.55   
   547. D(C  27,C  26,C  25,H  92)    -61.92  0.000006   -0.46    -62.38   
   548. D(C  27,C  26,C  25,H  91)   -176.81  0.000010   -0.42   -177.23   
   549. D(C  27,C  26,C  25,C  23)     61.43  0.000021   -0.41     61.02   
   550. D(H  95,C  27,C  26,H  94)    165.35 -0.000002    0.34    165.70   
   551. D(H  95,C  27,C  26,H  93)     48.74  0.000004    0.29     49.03   
   552. D(H  95,C  27,C  26,C  25)    -72.09  0.000001    0.30    -71.79   
   553. D(C  28,C  27,C  26,H  94)    -14.17  0.000005    0.30    -13.87   
   554. D(C  28,C  27,C  26,H  93)   -130.79  0.000011    0.25   -130.54   
   555. D(C  28,C  27,C  26,C  25)    108.39  0.000008    0.26    108.65   
   556. D(C  30,C  28,C  27,H  95)      0.64 -0.000004   -0.03      0.61   
   557. D(C  30,C  28,C  27,C  26)   -179.84 -0.000011    0.01   -179.83   
   558. D(C  29,C  28,C  27,H  95)   -178.44  0.000003   -0.13   -178.57   
   559. D(C  29,C  28,C  27,C  26)      1.08 -0.000004   -0.08      0.99   
   560. D(H  98,C  29,C  28,C  30)    -62.22  0.000003   -0.20    -62.42   
   561. D(H  98,C  29,C  28,C  27)    116.90 -0.000003   -0.11    116.79   
   562. D(H  97,C  29,C  28,C  30)     55.04  0.000004   -0.17     54.87   
   563. D(H  97,C  29,C  28,C  27)   -125.84 -0.000002   -0.08   -125.92   
   564. D(H  96,C  29,C  28,C  30)    176.60  0.000006   -0.12    176.48   
   565. D(H  96,C  29,C  28,C  27)     -4.28 -0.000001   -0.03     -4.31   
   566. D(H 100,C  30,C  28,C  29)     28.33  0.000004   -1.05     27.28   
   567. D(H 100,C  30,C  28,C  27)   -150.84  0.000011   -1.14   -151.97   
   568. D(H  99,C  30,C  28,C  29)    145.11 -0.000003   -1.06    144.05   
   569. D(H  99,C  30,C  28,C  27)    -34.05  0.000004   -1.14    -35.20   
   570. D(C  31,C  30,C  28,C  29)    -94.24  0.000013   -0.98    -95.21   
   571. D(C  31,C  30,C  28,C  27)     86.60  0.000019   -1.06     85.53   
   572. D(H 102,C  31,C  30,H 100)     60.65 -0.000005   -0.07     60.58   
   573. D(H 102,C  31,C  30,H  99)    -54.26 -0.000001   -0.09    -54.35   
   574. D(H 102,C  31,C  30,C  28)   -176.17 -0.000012   -0.17   -176.34   
   575. D(H 101,C  31,C  30,H 100)    174.92 -0.000002   -0.02    174.90   
   576. D(H 101,C  31,C  30,H  99)     60.01  0.000003   -0.04     59.97   
   577. D(H 101,C  31,C  30,C  28)    -61.90 -0.000009   -0.12    -62.02   
   578. D(C  32,C  31,C  30,H 100)    -63.67 -0.000000   -0.11    -63.78   
   579. D(C  32,C  31,C  30,H  99)   -178.58  0.000004   -0.13   -178.71   
   580. D(C  32,C  31,C  30,C  28)     59.51 -0.000007   -0.21     59.30   
   581. D(H 103,C  32,C  31,H 102)    164.17 -0.000004    1.32    165.49   
   582. D(H 103,C  32,C  31,H 101)     47.56 -0.000008    1.21     48.77   
   583. D(H 103,C  32,C  31,C  30)    -73.23 -0.000017    1.37    -71.86   
   584. D(C  33,C  32,C  31,H 102)    -15.48 -0.000012    1.48    -14.00   
   585. D(C  33,C  32,C  31,H 101)   -132.09 -0.000016    1.37   -130.72   
   586. D(C  33,C  32,C  31,C  30)    107.12 -0.000025    1.53    108.65   
   587. D(C  35,C  33,C  32,H 103)      0.66 -0.000008    0.10      0.76   
   588. D(C  35,C  33,C  32,C  31)   -179.70  0.000000   -0.06   -179.76   
   589. D(C  34,C  33,C  32,H 103)   -178.78 -0.000014    0.13   -178.65   
   590. D(C  34,C  33,C  32,C  31)      0.86 -0.000006   -0.03      0.82   
   591. D(H 106,C  34,C  33,C  35)    -62.55 -0.000002   -0.22    -62.77   
   592. D(H 106,C  34,C  33,C  32)    116.92  0.000004   -0.25    116.67   
   593. D(H 105,C  34,C  33,C  35)     54.69 -0.000003   -0.23     54.46   
   594. D(H 105,C  34,C  33,C  32)   -125.85  0.000003   -0.26   -126.11   
   595. D(H 104,C  34,C  33,C  35)    176.18 -0.000002   -0.16    176.02   
   596. D(H 104,C  34,C  33,C  32)     -4.36  0.000004   -0.18     -4.54   
   597. D(H 108,C  35,C  33,C  34)     25.06 -0.000007    0.21     25.27   
   598. D(H 108,C  35,C  33,C  32)   -154.43 -0.000013    0.23   -154.20   
   599. D(H 107,C  35,C  33,C  34)    141.86 -0.000003    0.25    142.11   
   600. D(H 107,C  35,C  33,C  32)    -37.63 -0.000009    0.27    -37.36   
   601. D(C  36,C  35,C  33,C  34)    -97.49 -0.000016    0.23    -97.27   
   602. D(C  36,C  35,C  33,C  32)     83.02 -0.000022    0.25     83.27   
   603. D(H 110,C  36,C  35,H 108)     60.10  0.000000   -0.12     59.98   
   604. D(H 110,C  36,C  35,H 107)    -54.87 -0.000000   -0.11    -54.98   
   605. D(H 110,C  36,C  35,C  33)   -176.79  0.000004   -0.04   -176.83   
   606. D(H 109,C  36,C  35,H 108)    174.45 -0.000004   -0.13    174.32   
   607. D(H 109,C  36,C  35,H 107)     59.48 -0.000005   -0.12     59.36   
   608. D(H 109,C  36,C  35,C  33)    -62.44 -0.000000   -0.05    -62.49   
   609. D(C  37,C  36,C  35,H 108)    -64.43 -0.000008   -0.10    -64.53   
   610. D(C  37,C  36,C  35,H 107)   -179.40 -0.000009   -0.09   -179.49   
   611. D(C  37,C  36,C  35,C  33)     58.68 -0.000004   -0.02     58.66   
   612. D(H 111,C  37,C  36,H 110)    169.16 -0.000003   -0.61    168.55   
   613. D(H 111,C  37,C  36,H 109)     52.47  0.000002   -0.62     51.84   
   614. D(H 111,C  37,C  36,C  35)    -67.98  0.000009   -0.65    -68.62   
   615. D(C  38,C  37,C  36,H 110)    -10.17  0.000005   -0.85    -11.02   
   616. D(C  38,C  37,C  36,H 109)   -126.87  0.000010   -0.86   -127.73   
   617. D(C  38,C  37,C  36,C  35)    112.69  0.000017   -0.88    111.81   
   618. D(C  40,C  38,C  37,H 111)      0.66 -0.000003   -0.15      0.50   
   619. D(C  40,C  38,C  37,C  36)    179.98 -0.000011    0.08    180.06   
   620. D(C  39,C  38,C  37,H 111)   -178.17  0.000002   -0.16   -178.33   
   621. D(C  39,C  38,C  37,C  36)      1.15 -0.000006    0.08      1.23   
   622. D(H 114,C  39,C  38,C  40)    -63.52 -0.000000    0.20    -63.32   
   623. D(H 114,C  39,C  38,C  37)    115.35 -0.000005    0.21    115.56   
   624. D(H 113,C  39,C  38,C  40)     53.74  0.000000    0.22     53.96   
   625. D(H 113,C  39,C  38,C  37)   -127.39 -0.000005    0.23   -127.16   
   626. D(H 112,C  39,C  38,C  40)    175.41  0.000000    0.19    175.61   
   627. D(H 112,C  39,C  38,C  37)     -5.71 -0.000005    0.20     -5.51   
   628. D(H 116,C  40,C  38,C  39)     30.62  0.000001    0.35     30.97   
   629. D(H 116,C  40,C  38,C  37)   -148.31  0.000006    0.34   -147.97   
   630. D(H 115,C  40,C  38,C  39)    147.40 -0.000002    0.35    147.75   
   631. D(H 115,C  40,C  38,C  37)    -31.54  0.000003    0.35    -31.19   
   632. D(C  41,C  40,C  38,C  39)    -91.92  0.000002    0.35    -91.56   
   633. D(C  41,C  40,C  38,C  37)     89.15  0.000007    0.35     89.50   
   634. D(H 118,C  41,C  40,H 115)    -53.74  0.000001    0.61    -53.13   
   635. D(H 118,C  41,C  40,C  38)   -175.64  0.000003    0.53   -175.11   
   636. D(H 117,C  41,C  40,H 116)    175.44 -0.000001    0.55    176.00   
   637. D(H 117,C  41,C  40,H 115)     60.53  0.000001    0.57     61.10   
   638. D(H 117,C  41,C  40,C  38)    -61.38  0.000003    0.49    -60.88   
   639. D(C  42,C  41,C  40,H 116)    -63.07  0.000003    0.55    -62.52   
   640. D(C  42,C  41,C  40,H 115)   -177.99  0.000005    0.57   -177.42   
   641. D(H 118,C  41,C  40,H 116)     61.18 -0.000001    0.59     61.77   
   642. D(C  42,C  41,C  40,C  38)     60.11  0.000007    0.49     60.60   
   643. D(H 119,C  42,C  41,H 118)    161.24 -0.000002   -0.93    160.31   
   644. D(H 119,C  42,C  41,H 117)     44.63 -0.000000   -0.85     43.78   
   645. D(H 119,C  42,C  41,C  40)    -76.26 -0.000004   -0.84    -77.10   
   646. D(C  43,C  42,C  41,H 118)    -18.74 -0.000002   -0.82    -19.56   
   647. D(C  43,C  42,C  41,H 117)   -135.35 -0.000001   -0.74   -136.09   
   648. D(C  43,C  42,C  41,C  40)    103.76 -0.000004   -0.74    103.03   
   649. D(C  44,C  43,C  42,H 119)     -1.20  0.000000    0.02     -1.17   
   650. D(C  44,C  43,C  42,C  41)    178.78  0.000000   -0.09    178.70   
   651. D(C  50,C  43,C  42,H 119)    178.22 -0.000001   -0.04    178.19   
   652. D(C  50,C  43,C  42,C  41)     -1.79 -0.000000   -0.15     -1.94   
   653. D(H 121,C  44,C  43,C  50)   -153.88  0.000000   -0.42   -154.30   
   654. D(H 121,C  44,C  43,C  42)     25.59 -0.000000   -0.47     25.12   
   655. D(H 120,C  44,C  43,C  50)    -37.34  0.000001   -0.37    -37.71   
   656. D(H 120,C  44,C  43,C  42)    142.13 -0.000000   -0.43    141.70   
   657. D(C  45,C  44,C  43,C  50)     85.50 -0.000001   -0.36     85.14   
   658. D(C  45,C  44,C  43,C  42)    -95.03 -0.000002   -0.41    -95.44   
   659. D(H 123,C  45,C  44,H 121)    -65.76 -0.000000   -0.29    -66.05   
   660. D(H 123,C  45,C  44,H 120)    179.35 -0.000001   -0.33    179.02   
   661. D(H 123,C  45,C  44,C  43)     55.88  0.000001   -0.33     55.55   
   662. D(H 122,C  45,C  44,H 121)     48.45  0.000000   -0.35     48.11   
   663. D(H 122,C  45,C  44,H 120)    -66.43 -0.000000   -0.39    -66.83   
   664. D(H 122,C  45,C  44,C  43)    170.10  0.000002   -0.39    169.70   
   665. D(C  46,C  45,C  44,H 121)    168.42  0.000003   -0.29    168.13   
   666. D(C  46,C  45,C  44,H 120)     53.53  0.000002   -0.34     53.19   
   667. D(C  46,C  45,C  44,C  43)    -69.94  0.000004   -0.34    -70.28   
   668. D(H 124,C  46,C  45,H 123)   -178.63  0.000001    0.77   -177.86   
   669. D(H 124,C  46,C  45,H 122)     64.75  0.000001    0.80     65.56   
   670. D(H 124,C  46,C  45,C  44)    -54.33  0.000001    0.71    -53.61   
   671. D(C  47,C  46,C  45,H 123)      2.79 -0.000000    0.87      3.67   
   672. D(C  47,C  46,C  45,H 122)   -113.82 -0.000000    0.91   -112.91   
   673. D(C  47,C  46,C  45,C  44)    127.10 -0.000001    0.82    127.92   
   674. D(C  49,C  47,C  46,H 124)     -0.09  0.000001   -0.01     -0.11   
   675. D(C  49,C  47,C  46,C  45)    178.45  0.000002   -0.12    178.33   
   676. D(C  48,C  47,C  46,H 124)   -179.72  0.000000   -0.00   -179.72   
   677. D(C  48,C  47,C  46,C  45)     -1.17  0.000002   -0.11     -1.29   
   678. D(H 127,C  48,C  47,C  49)    -60.52  0.000001   -0.12    -60.64   
   679. D(H 127,C  48,C  47,C  46)    119.13  0.000001   -0.13    119.00   
   680. D(H 126,C  48,C  47,C  49)     56.79  0.000001   -0.12     56.67   
   681. D(H 126,C  48,C  47,C  46)   -123.57  0.000002   -0.13   -123.69   
   682. D(H 125,C  48,C  47,C  49)    178.17  0.000002   -0.12    178.05   
   683. D(H 125,C  48,C  47,C  46)     -2.19  0.000002   -0.13     -2.32   
   684. D(H 130,C  49,C  47,C  48)    -59.02  0.000000   -0.01    -59.02   
   685. D(H 130,C  49,C  47,C  46)    121.32 -0.000000    0.00    121.33   
   686. D(H 129,C  49,C  47,C  48)     58.99  0.000000   -0.01     58.97   
   687. D(H 129,C  49,C  47,C  46)   -120.67 -0.000000   -0.01   -120.68   
   688. D(H 128,C  49,C  47,C  48)    179.95  0.000001   -0.01    179.94   
   689. D(H 128,C  49,C  47,C  46)      0.29  0.000001   -0.01      0.28   
   690. D(H 133,C  50,C  43,C  44)    -56.17  0.000001    0.21    -55.96   
   691. D(H 133,C  50,C  43,C  42)    124.39  0.000002    0.27    124.66   
   692. D(H 132,C  50,C  43,C  44)     61.27  0.000002    0.21     61.48   
   693. D(H 132,C  50,C  43,C  42)   -118.17  0.000002    0.28   -117.90   
   694. D(H 131,C  50,C  43,C  44)   -178.04  0.000001    0.13   -177.91   
   695. D(H 131,C  50,C  43,C  42)      2.52  0.000002    0.19      2.70   
   696. D(C 134,C  51,C   5,C   6)      1.37 -0.000000    0.14      1.51   
   697. D(C 134,C  51,C   5,C   4)   -178.56  0.000001    0.03   -178.53   
   698. D(C  52,C  51,C   5,C   6)   -178.74 -0.000002    0.12   -178.62   
   699. D(C  52,C  51,C   5,C   4)      1.33 -0.000001    0.01      1.34   
   700. D(O  53,C  52,C  51,C 134)     -2.06 -0.000001   -0.07     -2.13   
   701. D(O  53,C  52,C  51,C   5)    178.06  0.000001   -0.05    178.00   
   702. D(C   1,C  52,C  51,C 134)    179.76 -0.000005   -0.04    179.72   
   703. D(C   1,C  52,C  51,C   5)     -0.12 -0.000003   -0.02     -0.15   
   704. D(O  53,C  52,C   1,C   2)   -179.44  0.000000   -0.15   -179.59   
   705. D(O  53,C  52,C   1,C   0)      0.77  0.000001    0.00      0.77   
   706. D(C  51,C  52,C   1,C   2)     -1.31  0.000003   -0.19     -1.49   
   707. D(C  51,C  52,C   1,C   0)    178.91  0.000004   -0.03    178.87   
   708. D(H 138,O  53,C  52,C  51)    153.90  0.000006   -1.18    152.72   
   709. D(H 138,O  53,C  52,C   1)    -27.91  0.000009   -1.21    -29.12   
   710. D(H 137,H  63,C   7,C   8)   -173.79 -0.000001    1.89   -171.89   
   711. D(H 137,H  63,C   7,C   6)      4.95  0.000002    2.05      7.00   
   712. D(H 137,C 134,C  51,C  52)    109.58  0.000011   -1.76    107.82   
   713. D(H 137,C 134,C  51,C   5)    -70.53  0.000009   -1.78    -72.31   
   714. D(H 135,C 134,C  51,C  52)   -130.92  0.000010   -1.74   -132.65   
   715. D(H 135,C 134,C  51,C   5)     48.97  0.000008   -1.75     47.21   
   716. D(H 136,C 134,C  51,C  52)    -10.53  0.000000   -1.92    -12.45   
   717. D(H 136,C 134,C  51,C   5)    169.36 -0.000002   -1.94    167.42   
   718. D(H  63,H 137,C 134,H 135)    -73.69  0.000006    2.31    -71.37   
   719. D(H  63,H 137,C 134,H 136)    170.91  0.000004    2.15    173.06   
   720. D(H  63,H 137,C 134,C  51)     48.85  0.000005    2.22     51.08   
   721. D(C 134,H 137,H  63,C   7)      3.07 -0.000007   -3.39     -0.32   
    ----------------------------------------------------------------------------

         *************************************************************
         *                GEOMETRY OPTIMIZATION CYCLE  39            *
         *************************************************************
---------------------------------
CARTESIAN COORDINATES (ANGSTROEM)
---------------------------------
  C    -17.052273    1.733339    2.185490
  C    -15.863138    1.049408    1.534790
  C    -14.751308    0.627598    2.281340
  C    -14.692163    0.815427    3.783443
  C    -13.610889    0.008787    1.647794
  C    -13.684868   -0.167366    0.217314
  C    -12.473725   -0.801551   -0.457792
  C    -11.516441    0.217729   -1.043654
  C    -10.260537    0.495227   -0.651410
  C     -9.460207    1.583943   -1.333625
  C     -9.568875   -0.219947    0.500560
  C     -8.934474   -1.595621    0.140737
  C     -7.899943   -1.546379   -0.953237
  C     -6.578497   -1.785877   -0.876902
  C     -5.844716   -2.186545    0.382202
  C     -5.715607   -1.666311   -2.126902
  C     -5.220219   -0.229339   -2.458978
  C     -4.378414    0.423651   -1.392911
  C     -3.060077    0.691629   -1.414336
  C     -2.139493    0.388001   -2.574226
  C     -2.402194    1.359465   -0.213677
  C     -1.974424    0.391780    0.927801
  C     -0.999172   -0.684031    0.526467
  C      0.296918   -0.811222    0.864358
  C      1.046698    0.140577    1.767774
  C      1.101953   -1.992255    0.338228
  C      1.745740   -1.788872   -1.064255
  C      2.737361   -0.658069   -1.163411
  C      4.074834   -0.727788   -1.296051
  C      4.862122   -2.014572   -1.394928
  C      4.897853    0.550917   -1.374630
  C      5.304271    1.166021   -0.003176
  C      6.127126    0.270130    0.886315
  C      7.429869    0.374443    1.205647
  C      8.349802    1.471432    0.721906
  C      8.068804   -0.656286    2.129032
  C      8.534457   -1.965926    1.429967
  C      9.542750   -1.778472    0.326276
  C     10.836304   -2.147559    0.298649
  C     11.546028   -2.877690    1.416495
  C     11.680777   -1.854016   -0.932941
  C     12.407798   -0.476614   -0.930794
  C     13.388347   -0.260507    0.194426
  C     14.732288   -0.320293    0.152023
  C     15.539199   -0.037154    1.409467
  C     16.052665    1.424067    1.549890
  C     17.143461    1.812057    0.585840
  C     17.202402    2.871215   -0.240520
  C     16.121163    3.916045   -0.389620
  C     18.416837    3.103397   -1.111976
  C     15.531959   -0.670761   -1.081741
  C    -14.816670    0.225907   -0.522365
  C    -15.892556    0.831593    0.146180
  O    -16.989188    1.252231   -0.620862
  O    -12.579208   -0.377474    2.332417
  H    -16.818340    2.093713    3.189673
  H    -17.919257    1.060165    2.282789
  H    -17.388662    2.595979    1.594625
  H    -15.521847    0.322455    4.310756
  H    -14.717321    1.873586    4.085430
  H    -13.753096    0.386651    4.143005
  H    -12.800987   -1.468023   -1.269820
  H    -11.963431   -1.411909    0.290281
  H    -11.923045    0.800683   -1.873420
  H    -10.011790    2.037597   -2.165060
  H     -8.508502    1.196742   -1.723745
  H     -9.197090    2.382332   -0.623716
  H    -10.294627   -0.382547    1.305928
  H     -8.775345    0.427022    0.899176
  H     -9.746755   -2.266425   -0.176303
  H     -8.517100   -2.027815    1.057485
  H     -8.296853   -1.283721   -1.936512
  H     -6.480227   -2.192630    1.271893
  H     -5.000519   -1.511016    0.573173
  H     -5.413786   -3.192012    0.266968
  H     -6.284717   -2.018941   -2.997058
  H     -4.839508   -2.322492   -2.033733
  H     -6.109570    0.392870   -2.638083
  H     -4.677511   -0.276140   -3.409861
  H     -4.928020    0.716580   -0.495557
  H     -2.632746   -0.147860   -3.389395
  H     -1.282136   -0.212692   -2.243061
  H     -1.721859    1.319169   -2.984151
  H     -3.095361    2.089666    0.223629
  H     -1.517110    1.919707   -0.543908
  H     -2.887234   -0.088415    1.310688
  H     -1.574304    0.998324    1.748173
  H     -1.419979   -1.460199   -0.116693
  H      0.453065    1.006440    2.072940
  H      1.956398    0.509672    1.276604
  H      1.378665   -0.380710    2.677533
  H      0.449229   -2.871920    0.266612
  H      1.897874   -2.244541    1.052043
  H      0.928943   -1.608182   -1.778572
  H      2.208572   -2.738138   -1.356379
  H      2.296100    0.340385   -1.127838
  H      4.245814   -2.909180   -1.273447
  H      5.657418   -2.045897   -0.638943
  H      5.364720   -2.079313   -2.371071
  H      4.329401    1.318084   -1.916210
  H      5.811710    0.363340   -1.954543
  H      4.377341    1.432624    0.525791
  H      5.829480    2.106746   -0.203609
  H      5.576358   -0.563722    1.327355
  H      7.877098    2.151876    0.008677
  H      9.242372    1.045577    0.244903
  H      8.710650    2.068353    1.572232
  H      7.350755   -0.942799    2.908271
  H      8.931515   -0.209754    2.641081
  H      7.640258   -2.451214    1.010921
  H      8.919468   -2.640163    2.203282
  H      9.151329   -1.280842   -0.563688
  H     10.930218   -3.002320    2.311143
  H     12.463493   -2.350435    1.706509
  H     11.859935   -3.876542    1.079737
  H     11.043759   -1.879512   -1.826418
  H     12.434886   -2.643591   -1.056827
  H     11.635965    0.304937   -0.879246
  H     12.900376   -0.361607   -1.903216
  H     12.934486   -0.024566    1.159117
  H     16.401648   -0.718133    1.458751
  H     14.919240   -0.249345    2.289404
  H     16.446534    1.523953    2.574197
  H     15.195599    2.102831    1.483133
  H     18.004657    1.138925    0.592234
  H     15.237444    3.715254    0.221163
  H     15.800240    3.989379   -1.438546
  H     16.503916    4.909481   -0.114543
  H     19.175098    2.325446   -0.972473
  H     18.879687    4.076548   -0.892170
  H     18.140583    3.126920   -2.176107
  H     14.909394   -0.829621   -1.966365
  H     16.109525   -1.590464   -0.908864
  H     16.262771    0.114584   -1.310915
  C    -14.904624    0.009266   -2.023138
  H    -14.606902   -1.008616   -2.302747
  H    -15.925935    0.169889   -2.376685
  H    -14.247439    0.692107   -2.579831
  H    -17.779435    1.235284   -0.058180

----------------------------
CARTESIAN COORDINATES (A.U.)
----------------------------
  NO LB      ZA    FRAG     MASS         X           Y           Z
   0 C     6.0000    0    12.011  -32.224127    3.275536    4.129977
   1 C     6.0000    0    12.011  -29.976987    1.983095    2.900333
   2 C     6.0000    0    12.011  -27.875933    1.185988    4.311108
   3 C     6.0000    0    12.011  -27.764165    1.540934    7.149672
   4 C     6.0000    0    12.011  -25.720852    0.016605    3.113880
   5 C     6.0000    0    12.011  -25.860652   -0.316276    0.410665
   6 C     6.0000    0    12.011  -23.571924   -1.514711   -0.865101
   7 C     6.0000    0    12.011  -21.762920    0.411448   -1.972220
   8 C     6.0000    0    12.011  -19.389606    0.935843   -1.230986
   9 C     6.0000    0    12.011  -17.877200    2.993218   -2.520185
  10 C     6.0000    0    12.011  -18.082552   -0.415639    0.945921
  11 C     6.0000    0    12.011  -16.883709   -3.015287    0.265954
  12 C     6.0000    0    12.011  -14.928730   -2.922233   -1.801356
  13 C     6.0000    0    12.011  -12.431557   -3.374819   -1.657105
  14 C     6.0000    0    12.011  -11.044912   -4.131970    0.722257
  15 C     6.0000    0    12.011  -10.800931   -3.148871   -4.019263
  16 C     6.0000    0    12.011   -9.864785   -0.433388   -4.646794
  17 C     6.0000    0    12.011   -8.274004    0.800585   -2.632221
  18 C     6.0000    0    12.011   -5.782707    1.306989   -2.672707
  19 C     6.0000    0    12.011   -4.043055    0.733216   -4.864582
  20 C     6.0000    0    12.011   -4.539489    2.569016   -0.403790
  21 C     6.0000    0    12.011   -3.731121    0.740357    1.753289
  22 C     6.0000    0    12.011   -1.888161   -1.292631    0.994879
  23 C     6.0000    0    12.011    0.561095   -1.532988    1.633400
  24 C     6.0000    0    12.011    1.977972    0.265653    3.340609
  25 C     6.0000    0    12.011    2.082390   -3.764817    0.639157
  26 C     6.0000    0    12.011    3.298970   -3.380478   -2.011151
  27 C     6.0000    0    12.011    5.172863   -1.243570   -2.198528
  28 C     6.0000    0    12.011    7.700321   -1.375321   -2.449182
  29 C     6.0000    0    12.011    9.188078   -3.806989   -2.636032
  30 C     6.0000    0    12.011    9.255601    1.041081   -2.597675
  31 C     6.0000    0    12.011   10.023619    2.203461   -0.006001
  32 C     6.0000    0    12.011   11.578590    0.510472    1.674892
  33 C     6.0000    0    12.011   14.040417    0.707595    2.278342
  34 C     6.0000    0    12.011   15.778839    2.780604    1.364204
  35 C     6.0000    0    12.011   15.247830   -1.240201    4.023287
  36 C     6.0000    0    12.011   16.127787   -3.715062    2.702245
  37 C     6.0000    0    12.011   18.033183   -3.360825    0.616573
  38 C     6.0000    0    12.011   20.477647   -4.058299    0.564364
  39 C     6.0000    0    12.011   21.818830   -5.438045    2.676788
  40 C     6.0000    0    12.011   22.073469   -3.503582   -1.763003
  41 C     6.0000    0    12.011   23.447341   -0.900671   -1.758946
  42 C     6.0000    0    12.011   25.300310   -0.492288    0.367411
  43 C     6.0000    0    12.011   27.839990   -0.605265    0.287281
  44 C     6.0000    0    12.011   29.364830   -0.070211    2.663506
  45 C     6.0000    0    12.011   30.335141    2.691097    2.928867
  46 C     6.0000    0    12.011   32.396447    3.424292    1.107077
  47 C     6.0000    0    12.011   32.507829    5.425810   -0.454517
  48 C     6.0000    0    12.011   30.464582    7.400253   -0.736275
  49 C     6.0000    0    12.011   34.802779    5.864571   -2.101331
  50 C     6.0000    0    12.011   29.351149   -1.267555   -2.044195
  51 C     6.0000    0    12.011  -27.999449    0.426902   -0.987126
  52 C     6.0000    0    12.011  -30.032579    1.571484    0.276240
  53 O     8.0000    0    15.999  -32.104913    2.366374   -1.173260
  54 O     8.0000    0    15.999  -23.771258   -0.713323    4.407628
  55 H     1.0000    0     1.008  -31.782056    3.956543    6.027608
  56 H     1.0000    0     1.008  -33.862488    2.003421    4.313847
  57 H     1.0000    0     1.008  -32.859809    4.905690    3.013404
  58 H     1.0000    0     1.008  -29.332039    0.609351    8.146148
  59 H     1.0000    0     1.008  -27.811705    3.540564    7.720344
  60 H     1.0000    0     1.008  -25.989584    0.730664    7.829144
  61 H     1.0000    0     1.008  -24.190361   -2.774161   -2.399612
  62 H     1.0000    0     1.008  -22.607609   -2.668122    0.548552
  63 H     1.0000    0     1.008  -22.531291    1.513071   -3.540250
  64 H     1.0000    0     1.008  -18.919542    3.850500   -4.091370
  65 H     1.0000    0     1.008  -16.078739    2.261514   -3.257407
  66 H     1.0000    0     1.008  -17.379981    4.501955   -1.178652
  67 H     1.0000    0     1.008  -19.454026   -0.722909    2.467846
  68 H     1.0000    0     1.008  -16.582999    0.806955    1.699196
  69 H     1.0000    0     1.008  -18.418698   -4.282923   -0.333164
  70 H     1.0000    0     1.008  -16.094986   -3.832015    1.998358
  71 H     1.0000    0     1.008  -15.678779   -2.425882   -3.659477
  72 H     1.0000    0     1.008  -12.245855   -4.143470    2.403530
  73 H     1.0000    0     1.008   -9.449612   -2.855407    1.083140
  74 H     1.0000    0     1.008  -10.230572   -6.032029    0.504495
  75 H     1.0000    0     1.008  -11.876395   -3.815246   -5.663618
  76 H     1.0000    0     1.008   -9.145344   -4.388874   -3.843198
  77 H     1.0000    0     1.008  -11.545414    0.742416   -4.985255
  78 H     1.0000    0     1.008   -8.839215   -0.521829   -6.443703
  79 H     1.0000    0     1.008   -9.312609    1.354140   -0.936467
  80 H     1.0000    0     1.008   -4.975169   -0.279416   -6.405029
  81 H     1.0000    0     1.008   -2.422886   -0.401929   -4.238771
  82 H     1.0000    0     1.008   -3.253841    2.492869   -5.639228
  83 H     1.0000    0     1.008   -5.849384    3.948897    0.422597
  84 H     1.0000    0     1.008   -2.866922    3.627720   -1.027837
  85 H     1.0000    0     1.008   -5.456082   -0.167080    2.476842
  86 H     1.0000    0     1.008   -2.975003    1.886559    3.303569
  87 H     1.0000    0     1.008   -2.683371   -2.759376   -0.220518
  88 H     1.0000    0     1.008    0.856169    1.901896    3.917289
  89 H     1.0000    0     1.008    3.697057    0.963141    2.412432
  90 H     1.0000    0     1.008    2.605299   -0.719437    5.059805
  91 H     1.0000    0     1.008    0.848919   -5.427142    0.503823
  92 H     1.0000    0     1.008    3.586462   -4.241567    1.988073
  93 H     1.0000    0     1.008    1.755449   -3.039023   -3.361014
  94 H     1.0000    0     1.008    4.173596   -5.174331   -2.563185
  95 H     1.0000    0     1.008    4.339000    0.643235   -2.131305
  96 H     1.0000    0     1.008    8.023426   -5.497554   -2.406465
  97 H     1.0000    0     1.008   10.690971   -3.866186   -1.207427
  98 H     1.0000    0     1.008   10.137851   -3.929332   -4.480675
  99 H     1.0000    0     1.008    8.181382    2.490818   -3.621113
 100 H     1.0000    0     1.008   10.982540    0.686612   -3.693550
 101 H     1.0000    0     1.008    8.271975    2.707266    0.993602
 102 H     1.0000    0     1.008   11.016120    3.981173   -0.384766
 103 H     1.0000    0     1.008   10.537789   -1.065279    2.508338
 104 H     1.0000    0     1.008   14.885558    4.066456    0.016398
 105 H     1.0000    0     1.008   17.465552    1.975855    0.462799
 106 H     1.0000    0     1.008   16.460743    3.908620    2.971088
 107 H     1.0000    0     1.008   13.890914   -1.781632    5.495836
 108 H     1.0000    0     1.008   16.878117   -0.396377    4.990920
 109 H     1.0000    0     1.008   14.437994   -4.632123    1.910364
 110 H     1.0000    0     1.008   16.855352   -4.989185    4.163599
 111 H     1.0000    0     1.008   17.293506   -2.420440   -1.065217
 112 H     1.0000    0     1.008   20.655118   -5.673563    4.367427
 113 H     1.0000    0     1.008   23.552589   -4.441679    3.224834
 114 H     1.0000    0     1.008   22.412029   -7.325602    2.040407
 115 H     1.0000    0     1.008   20.869681   -3.551763   -3.451430
 116 H     1.0000    0     1.008   23.498529   -4.995663   -1.997114
 117 H     1.0000    0     1.008   21.988787    0.576247   -1.661534
 118 H     1.0000    0     1.008   24.378178   -0.683339   -3.596557
 119 H     1.0000    0     1.008   24.442637   -0.046424    2.190414
 120 H     1.0000    0     1.008   30.994623   -1.357074    2.756641
 121 H     1.0000    0     1.008   28.193277   -0.471195    4.326346
 122 H     1.0000    0     1.008   31.079445    2.879853    4.864526
 123 H     1.0000    0     1.008   28.715521    3.973775    2.802715
 124 H     1.0000    0     1.008   34.023870    2.152257    1.119160
 125 H     1.0000    0     1.008   28.794596    7.020812    0.417938
 126 H     1.0000    0     1.008   29.858126    7.538834   -2.718459
 127 H     1.0000    0     1.008   31.187882    9.277575   -0.216456
 128 H     1.0000    0     1.008   36.235683    4.394455   -1.837708
 129 H     1.0000    0     1.008   35.677439    7.703559   -1.685957
 130 H     1.0000    0     1.008   34.280734    5.909023   -4.112246
 131 H     1.0000    0     1.008   28.174671   -1.567757   -3.715891
 132 H     1.0000    0     1.008   30.442591   -3.005541   -1.717504
 133 H     1.0000    0     1.008   30.732183    0.216532   -2.477270
 134 C     6.0000    0    12.011  -28.165657    0.017510   -3.823177
 135 H     1.0000    0     1.008  -27.603044   -1.906009   -4.351561
 136 H     1.0000    0     1.008  -30.095656    0.321043   -4.491283
 137 H     1.0000    0     1.008  -26.923757    1.307892   -4.875174
 138 H     1.0000    0     1.008  -33.598263    2.334349   -0.109943

--------------------------------
INTERNAL COORDINATES (ANGSTROEM)
--------------------------------
 C      0   0   0     0.000000000000     0.00000000     0.00000000
 C      1   0   0     1.518293080618     0.00000000     0.00000000
 C      2   1   0     1.404074951739   121.84625681     0.00000000
 C      3   2   1     1.514956139384   121.38991070     0.97171879
 C      3   2   1     1.443905764086   121.39105181   181.59782113
 C      5   3   2     1.443182630295   116.53434540   359.18118991
 C      6   5   3     1.524737511244   116.67452608   179.11658772
 C      7   6   5     1.516099627833   113.14223043   263.55963387
 C      8   7   6     1.344676859154   128.00627731   113.15468178
 C      9   8   7     1.513687289795   120.71604393   181.85545841
 C      9   8   7     1.522138109693   123.24394924     0.42283688
 C     11   9   8     1.557053660345   115.17363107    82.22588255
 C     12  11   9     1.506471698497   114.75458628    58.37040971
 C     13  12  11     1.345142219159   128.87311708   113.47713032
 C     14  13  12     1.511393961847   124.84947404     0.80417277
 C     14  13  12     1.523606294800   119.72520140   180.38646637
 C     16  14  13     1.555818223208   115.33583445    84.44780778
 C     17  16  14     1.507159387365   115.27938937    59.66812191
 C     18  17  16     1.345468399883   128.48457443   109.27058767
 C     19  18  17     1.511625298585   124.67600214     0.83551098
 C     19  18  17     1.523284805317   119.86411466   180.25289274
 C     21  19  18     1.556396987321   115.09961344    84.34143661
 C     22  21  19     1.506504134158   115.24817103    58.79087735
 C     23  22  21     1.345435771210   128.62524156   109.98263819
 C     24  23  22     1.511374630969   124.64419435     0.81632184
 C     24  23  22     1.523067020115   119.71777766   179.96057724
 C     26  24  23     1.556529177977   115.37542026    86.15308476
 C     27  26  24     1.507269324098   115.43012317    61.02239953
 C     28  27  26     1.345840959015   128.41997308   108.64580980
 C     29  28  27     1.511757014443   124.61636139     0.99254199
 C     29  28  27     1.522702060975   119.91546985   180.17069419
 C     31  29  28     1.557053907685   115.30063939    85.53415873
 C     32  31  29     1.506952508941   115.31341152    59.29618958
 C     33  32  31     1.345359977878   128.51718816   108.64929579
 C     34  33  32     1.511180682084   124.73432214     0.82245295
 C     34  33  32     1.524231271830   119.81935833   180.23670710
 C     36  34  33     1.555854212173   114.99116653    83.26760536
 C     37  36  34     1.506626896464   115.13255401    58.65740678
 C     38  37  36     1.345463337752   128.63302050   111.80732167
 C     39  38  37     1.512077678323   124.64852886     1.22775256
 C     39  38  37     1.521879048138   119.81398726   180.06339427
 C     41  39  38     1.557498038864   115.37104916    89.49698801
 C     42  41  39     1.508077763271   115.54773856    60.60159955
 C     43  42  41     1.345937717436   128.26952862   103.02649629
 C     44  43  42     1.520670282408   119.70401689   178.69575318
 C     45  44  43     1.555163612394   115.13847526   264.55623974
 C     46  45  44     1.506573497763   115.03967026   289.72254673
 C     47  46  45     1.344678314750   128.88996062   127.91542163
 C     48  47  46     1.510953335249   125.02614069   358.71405164
 C     48  47  46     1.512679146796   120.67236527   178.32763392
 C     44  43  42     1.511448411949   124.35419412   358.05643860
 C      6   5   3     1.408107291069   121.85617769   359.14930250
 C     52   6   5     1.404044013526   119.09588130     1.33375913
 O     53  52   6     1.402815429596   117.90600685   178.00200218
 O      5   3   2     1.297023564290   121.61874307   179.70990320
 H      1   2   3     1.092235107779   112.01828080    15.96617242
 H      1   2   3     1.101949127736   112.26327945   255.81571071
 H      1   2   3     1.098374791324   111.29058533   136.37087961
 H      4   3   2     1.099752097972   112.97844815    58.45780411
 H      4   3   2     1.100694090925   112.97515877   297.61820437
 H      4   3   2     1.093152081360   108.12177484   178.34317270
 H      7   6   5     1.100307137972   110.02580911   142.60095394
 H      7   6   5     1.092039635612   107.47807089    25.45810627
 H      8   7   6     1.092553226359   114.65898379   294.40179500
 H     10   9   8     1.096052420508   111.93170992   357.38693754
 H     10   9   8     1.099027196844   111.37297242   236.11196470
 H     10   9   8     1.100284497844   110.94961187   118.14090561
 H     11   9   8     1.096254212509   108.95683204   320.77156654
 H     11   9   8     1.098704732323   109.03184325   203.84460698
 H     12  11   9     1.100133029431   107.72728595   297.39402581
 H     12  11   9     1.096093417233   108.07347486   182.84498630
 H     13  12  11     1.092408508350   114.32957723   293.12468664
 H     15  14  13     1.093372100908   113.40124866   355.45324863
 H     15  14  13     1.097941957807   110.79902675   233.83102581
 H     15  14  13     1.099975146526   110.19697790   116.56026062
 H     16  14  13     1.097909458710   109.35710340   323.82432837
 H     16  14  13     1.098546236485   109.58530051   207.08980298
 H     17  16  14     1.100076412723   107.44160451   298.25283142
 H     17  16  14     1.095856250672   107.66480369   183.94423863
 H     18  17  16     1.092299797839   114.59799856   288.84870455
 H     20  19  18     1.093136640039   113.31976811   355.73354702
 H     20  19  18     1.097981233543   110.73193744   234.19755755
 H     20  19  18     1.099786603850   110.31610770   116.91587189
 H     21  19  18     1.097684147441   109.44668384   323.62234251
 H     21  19  18     1.098315873613   109.55308664   206.81290146
 H     22  21  19     1.100187057239   107.37214994   297.72098714
 H     22  21  19     1.095902741788   107.77320037   183.34401625
 H     23  22  21     1.092323406266   114.51237896   289.36580089
 H     25  24  23     1.093272154232   113.34338782   355.56689760
 H     25  24  23     1.097740266239   110.81812887   233.98930419
 H     25  24  23     1.099819833698   110.22438661   116.69409982
 H     26  24  23     1.097719516662   109.24695152   325.63838099
 H     26  24  23     1.098485014143   109.66938706   208.88865085
 H     27  26  24     1.100024251051   107.42456517   299.45086377
 H     27  26  24     1.095744254446   107.56088084   185.23134536
 H     28  27  26     1.092193972819   114.70221902   288.21387631
 H     30  29  28     1.093122574744   113.31101195   355.68916991
 H     30  29  28     1.097720819654   110.88835070   234.08190725
 H     30  29  28     1.099841646598   110.25104904   116.79148493
 H     31  29  28     1.097721853064   109.41753908   324.80278723
 H     31  29  28     1.098461094414   109.48182278   208.02550138
 H     32  31  29     1.100037470924   107.41822664   297.97670434
 H     32  31  29     1.095892655991   107.64439564   183.65588476
 H     33  32  31     1.092323238766   114.63478185   288.13527653
 H     35  34  33     1.093228013609   113.41840874   355.45945161
 H     35  34  33     1.097982621320   110.63318462   233.89484564
 H     35  34  33     1.099809305728   110.25674902   116.66843458
 H     36  34  33     1.097678391808   109.41178991   322.64453323
 H     36  34  33     1.098114708468   109.68390616   205.80221236
 H     37  36  34     1.100316408016   107.40588283   297.51170856
 H     37  36  34     1.095830804699   107.81748477   183.16922111
 H     38  37  36     1.092191906293   114.44160058   291.37503444
 H     40  39  38     1.093228471348   113.30622952   354.48642457
 H     40  39  38     1.097199829413   110.84553888   232.84289226
 H     40  39  38     1.099840903541   110.25099318   115.56239735
 H     41  39  38     1.097607454907   109.40432869   328.81026699
 H     41  39  38     1.098843729191   109.47815672   212.03330472
 H     42  41  39     1.099638921474   107.51635470   299.11759358
 H     42  41  39     1.096113273467   107.53782577   184.89075410
 H     43  42  41     1.091919013977   114.82813675   282.89947021
 H     45  44  43     1.099990814134   109.74418411   141.69978554
 H     45  44  43     1.097116092163   109.10818163    25.11751430
 H     46  45  44     1.101959309894   106.68504696   169.70282247
 H     46  45  44     1.095326036879   108.56653478    55.54794378
 H     47  46  45     1.093071334687   114.08555568   306.38705281
 H     49  48  47     1.092855091687   113.35688415   357.68125438
 H     49  48  47     1.099370723706   110.43676304   236.30694551
 H     49  48  47     1.099582838048   110.54672123   118.99662673
 H     50  48  47     1.095275799715   111.92585910     0.28477384
 H     50  48  47     1.099803075595   111.01106640   239.32009972
 H     50  48  47     1.099655892283   111.04403203   121.32588734
 H     51  44  43     1.093335539628   113.13389095     2.70483536
 H     51  44  43     1.099691596675   110.08877288   242.10048244
 H     51  44  43     1.096983869777   110.91597868   124.65746199
 C     52   6   5     1.518877654375   121.71855106   181.46351641
 H    135  52   6     1.096769821198   111.62646709    47.20376043
 H    135  52   6     1.092644538465   110.66308085   167.41852318
 H    135  52   6     1.099122663302   112.16133840   287.68652051
 H     54  53  52     0.970252082542   108.32258804   152.71710023

---------------------------
INTERNAL COORDINATES (A.U.)
---------------------------
 C      0   0   0     0.000000000000     0.00000000     0.00000000
 C      1   0   0     2.869158113395     0.00000000     0.00000000
 C      2   1   0     2.653317130285   121.84625681     0.00000000
 C      3   2   1     2.862852208339   121.38991070     0.97171879
 C      3   2   1     2.728586457314   121.39105181   181.59782113
 C      5   3   2     2.727219932490   116.53434540   359.18118991
 C      6   5   3     2.881336322369   116.67452608   179.11658772
 C      7   6   5     2.865013088344   113.14223043   263.55963387
 C      8   7   6     2.541071002422   128.00627731   113.15468178
 C      9   8   7     2.860454430110   120.71604393   181.85545841
 C      9   8   7     2.876424165324   123.24394924     0.42283688
 C     11   9   8     2.942404993873   115.17363107    82.22588255
 C     12  11   9     2.846818938663   114.75458628    58.37040971
 C     13  12  11     2.541950405386   128.87311708   113.47713032
 C     14  13  12     2.856120668354   124.84947404     0.80417277
 C     14  13  12     2.879198633090   119.72520140   180.38646637
 C     16  14  13     2.940070356027   115.33583445    84.44780778
 C     17  16  14     2.848118482288   115.27938937    59.66812191
 C     18  17  16     2.542566797624   128.48457443   109.27058767
 C     19  18  17     2.856557831432   124.67600214     0.83551098
 C     19  18  17     2.878591106013   119.86411466   180.25289274
 C     21  19  18     2.941164061696   115.09961344    84.34143661
 C     22  21  19     2.846880233179   115.24817103    58.79087735
 C     23  22  21     2.542505138368   128.62524156   109.98263819
 C     24  23  22     2.856084138288   124.64419435     0.81632184
 C     24  23  22     2.878179551625   119.71777766   179.96057724
 C     26  24  23     2.941413865834   115.37542026    86.15308476
 C     27  26  24     2.848326232606   115.43012317    61.02239953
 C     28  27  26     2.543270832353   128.41997308   108.64580980
 C     29  28  27     2.856806738333   124.61636139     0.99254199
 C     29  28  27     2.877489878800   119.91546985   180.17069419
 C     31  29  28     2.942405461277   115.30063939    85.53415873
 C     32  31  29     2.847727538723   115.31341152    59.29618958
 C     33  32  31     2.542361909727   128.51718816   108.64929579
 C     34  33  32     2.855717628012   124.73432214     0.82245295
 C     34  33  32     2.880379668516   119.81935833   180.23670710
 C     36  34  33     2.940138365315   114.99116653    83.26760536
 C     37  36  34     2.847112220316   115.13255401    58.65740678
 C     38  37  36     2.542557231582   128.63302050   111.80732167
 C     39  38  37     2.857412705246   124.64852886     1.22775256
 C     39  38  37     2.875934609933   119.81398726   180.06339427
 C     41  39  38     2.943244747572   115.37104916    89.49698801
 C     42  41  39     2.849853961238   115.54773856    60.60159955
 C     43  42  41     2.543453679269   128.26952862   103.02649629
 C     44  43  42     2.873650373744   119.70401689   178.69575318
 C     45  44  43     2.938833320865   115.13847526   264.55623974
 C     46  45  44     2.847011311395   115.03967026   289.72254673
 C     47  46  45     2.541073753100   128.88996062   127.91542163
 C     48  47  46     2.855288004756   125.02614069   358.71405164
 C     48  47  46     2.858549315938   120.67236527   178.32763392
 C     44  43  42     2.856223564133   124.35419412   358.05643860
 C      6   5   3     2.660937147298   121.85617769   359.14930250
 C     52   6   5     2.653258665537   119.09588130     1.33375913
 O     53  52   6     2.650936978376   117.90600685   178.00200218
 O      5   3   2     2.451019325750   121.61874307   179.70990320
 H      1   2   3     2.064025227556   112.01828080    15.96617242
 H      1   2   3     2.082382064935   112.26327945   255.81571071
 H      1   2   3     2.075627548006   111.29058533   136.37087961
 H      4   3   2     2.078230280372   112.97844815    58.45780411
 H      4   3   2     2.080010389073   112.97515877   297.61820437
 H      4   3   2     2.065758056497   108.12177484   178.34317270
 H      7   6   5     2.079279153965   110.02580911   142.60095394
 H      7   6   5     2.063655838695   107.47807089    25.45810627
 H      8   7   6     2.064626384550   114.65898379   294.40179500
 H     10   9   8     2.071238903182   111.93170992   357.38693754
 H     10   9   8     2.076860415767   111.37297242   236.11196470
 H     10   9   8     2.079236370325   110.94961187   118.14090561
 H     11   9   8     2.071620234799   108.95683204   320.77156654
 H     11   9   8     2.076251046133   109.03184325   203.84460698
 H     12  11   9     2.078950136505   107.72728595   297.39402581
 H     12  11   9     2.071316375764   108.07347486   182.84498630
 H     13  12  11     2.064352907147   114.32957723   293.12468664
 H     15  14  13     2.066173833187   113.40124866   355.45324863
 H     15  14  13     2.074809611196   110.79902675   233.83102581
 H     15  14  13     2.078651781053   110.19697790   116.56026062
 H     16  14  13     2.074748196803   109.35710340   323.82432837
 H     16  14  13     2.075951532407   109.58530051   207.08980298
 H     17  16  14     2.078843146434   107.44160451   298.25283142
 H     17  16  14     2.070868195915   107.66480369   183.94423863
 H     18  17  16     2.064147474053   114.59799856   288.84870455
 H     20  19  18     2.065728876629   113.31976811   355.73354702
 H     20  19  18     2.074883831581   110.73193744   234.19755755
 H     20  19  18     2.078295487032   110.31610770   116.91587189
 H     21  19  18     2.074322420211   109.44668384   323.62234251
 H     21  19  18     2.075516209668   109.55308664   206.81290146
 H     22  21  19     2.079052234267   107.37214994   297.72098714
 H     22  21  19     2.070956051392   107.77320037   183.34401625
 H     23  22  21     2.064192087515   114.51237896   289.36580089
 H     25  24  23     2.065984961340   113.34338782   355.56689760
 H     25  24  23     2.074428469370   110.81812887   233.98930419
 H     25  24  23     2.078358282344   110.22438661   116.69409982
 H     26  24  23     2.074389258351   109.24695152   325.63838099
 H     26  24  23     2.075835838947   109.66938706   208.88865085
 H     27  26  24     2.078744575158   107.42456517   299.45086377
 H     27  26  24     2.070656553721   107.56088084   185.23134536
 H     28  27  26     2.063947493748   114.70221902   288.21387631
 H     30  29  28     2.065702297073   113.31101195   355.68916991
 H     30  29  28     2.074391720650   110.88835070   234.08190725
 H     30  29  28     2.078399502751   110.25104904   116.79148493
 H     31  29  28     2.074393673511   109.41753908   324.80278723
 H     31  29  28     2.075790637210   109.48182278   208.02550138
 H     32  31  29     2.078769557097   107.41822664   297.97670434
 H     32  31  29     2.070936991998   107.64439564   183.65588476
 H     33  32  31     2.064191770986   114.63478185   288.13527653
 H     35  34  33     2.065901547652   113.41840874   355.45945161
 H     35  34  33     2.074886454100   110.63318462   233.89484564
 H     35  34  33     2.078338387365   110.25674902   116.66843458
 H     36  34  33     2.074311543640   109.41178991   322.64453323
 H     36  34  33     2.075136062635   109.68390616   205.80221236
 H     37  36  34     2.079296671811   107.40588283   297.51170856
 H     37  36  34     2.070820109995   107.81748477   183.16922111
 H     38  37  36     2.063943588579   114.44160058   291.37503444
 H     40  39  38     2.065902412652   113.30622952   354.48642457
 H     40  39  38     2.073407191775   110.84553888   232.84289226
 H     40  39  38     2.078398098578   110.25099318   115.56239735
 H     41  39  38     2.074177492324   109.40432869   328.81026699
 H     41  39  38     2.076513712148   109.47815672   212.03330472
 H     42  41  39     2.078016407787   107.51635470   299.11759358
 H     42  41  39     2.071353898608   107.53782577   184.89075410
 H     43  42  41     2.063427896838   114.82813675   282.89947021
 H     45  44  43     2.078681388543   109.74418411   141.69978554
 H     45  44  43     2.073248951305   109.10818163    25.11751430
 H     46  45  44     2.082401306424   106.68504696   169.70282247
 H     46  45  44     2.069866237054   108.56653478    55.54794378
 H     47  46  45     2.065605467398   114.08555568   306.38705281
 H     49  48  47     2.065196827350   113.35688415   357.68125438
 H     49  48  47     2.077509587456   110.43676304   236.30694551
 H     49  48  47     2.077910425470   110.54672123   118.99662673
 H     50  48  47     2.069771302574   111.92585910     0.28477384
 H     50  48  47     2.078326614119   111.01106640   239.32009972
 H     50  48  47     2.078048477967   111.04403203   121.32588734
 H     51  44  43     2.066104742380   113.13389095     2.70483536
 H     51  44  43     2.078115949490   110.08877288   242.10048244
 H     51  44  43     2.072999087207   110.91597868   124.65746199
 C     52   6   5     2.870262797701   121.71855106   181.46351641
 H    135  52   6     2.072594594014   111.62646709    47.20376043
 H    135  52   6     2.064798939424   110.66308085   167.41852318
 H    135  52   6     2.077040821226   112.16133840   287.68652051
 H     54  53  52     1.833510716872   108.32258804   152.71710023


           ************************************************************
           *        Program running with 4 parallel MPI-processes     *
           *              working on a common directory               *
           ************************************************************
------------------------------------------------------------------------------
                   ___                                                        
                  /   \      - P O W E R E D   B Y -                         
                 /     \                                                     
                 |  |  |   _    _      __       _____    __    __             
                 |  |  |  | |  | |    /  \     |  _  \  |  |  /  |          
                  \  \/   | |  | |   /    \    | | | |  |  | /  /          
                 / \  \   | |__| |  /  /\  \   | |_| |  |  |/  /          
                |  |  |   |  __  | /  /__\  \  |    /   |      \           
                |  |  |   | |  | | |   __   |  |    \   |  |\   \          
                \     /   | |  | | |  |  |  |  | |\  \  |  | \   \       
                 \___/    |_|  |_| |__|  |__|  |_| \__\ |__|  \__/        
                                                                              
                      - O R C A' S   B I G   F R I E N D -                    
                                      &                                       
                       - I N T E G R A L  F E E D E R -                       
                                                                              
 v1 FN, 2020, v2 2021                                                         
------------------------------------------------------------------------------


Reading SHARK input file mPQ9_2e_1H_B3LYP_631Gd_opt.SHARKINP.tmp ... ok
----------------------
SHARK INTEGRAL PACKAGE
----------------------

Number of atoms                             ...    139
Number of basis functions                   ...    950
Number of shells                            ...    502
Maximum angular momentum                    ...      2
Integral batch strategy                     ... SHARK/LIBINT Hybrid
RI-J (if used) integral strategy            ... SPLIT-RIJ (Revised 2003 algorithm where possible)
Printlevel                                  ...      1
Contraction scheme used                     ... SEGMENTED contraction
Coulomb Range Separation                    ... NOT USED
Exchange Range Separation                   ... NOT USED
Finite Nucleus Model                        ... NOT USED
Auxiliary Coulomb fitting basis             ... AVAILABLE
   # of basis functions in Aux-J            ...   3657
   # of shells in Aux-J                     ...   1255
   Maximum angular momentum in Aux-J        ...      4
Auxiliary J/K fitting basis                 ... NOT available
Auxiliary Correlation fitting basis         ... NOT available
Auxiliary 'external' fitting basis          ... NOT available
Integral threshold                          ...     2.500000e-11
Primitive cut-off                           ...     2.500000e-12
Primitive pair pre-selection threshold      ...     2.500000e-12

Calculating pre-screening integrals         ... done (  0.2 sec) Dimension = 502
Organizing shell pair data                  ... done (  0.2 sec)
Shell pair information
Total number of shell pairs                 ...    126253
Shell pairs after pre-screening             ...     36053
Total number of primitive shell pairs       ...    688803
Primitive shell pairs kept                  ...    104336
          la=0 lb=0:  15499 shell pairs
          la=1 lb=0:  11694 shell pairs
          la=1 lb=1:   2257 shell pairs
          la=2 lb=0:   4490 shell pairs
          la=2 lb=1:   1781 shell pairs
          la=2 lb=2:    332 shell pairs

Calculating one electron integrals          ... done (  0.2 sec)
Calculating RI/J V-Matrix + Cholesky decomp.... done (  0.9 sec)
Calculating Nuclear repulsion               ... done (  0.0 sec) ENN=   6384.924054812159 Eh

SHARK setup successfully completed in   2.0 seconds

Maximum memory used throughout the entire GTOINT-calculation: 131.4 MB


           ************************************************************
           *        Program running with 4 parallel MPI-processes     *
           *              working on a common directory               *
           ************************************************************

Diagonalization of the overlap matrix:
Smallest eigenvalue                        ... 3.590e-04
Time for diagonalization                   ...    0.169 sec
Threshold for overlap eigenvalues          ... 1.000e-08
Number of eigenvalues below threshold      ... 0
Time for construction of square roots      ...    0.110 sec
Total time needed                          ...    0.283 sec

-------------------
DFT GRID GENERATION
-------------------

General Integration Accuracy     IntAcc      ... 4.959
Radial Grid Type                 RadialGrid  ... OptM3 with GC (2021)
Angular Grid (max. ang.)         AngularGrid ... 6 (Lebedev-590)
Angular grid pruning method      GridPruning ... 4 (adaptive)
Weight generation scheme         WeightScheme... Becke
Basis function cutoff            BFCut       ... 1.0000e-11
Integration weight cutoff        WCut        ... 1.0000e-14
Angular grids for H and He will be reduced by one unit
Partially contracted basis set               ... off
Rotationally invariant grid construction     ... off

Total number of grid points                  ...  1488784
Total number of batches                      ...    23330
Average number of points per batch           ...       63
Average number of grid points per atom       ...    10711
Time for grid setup =   29.040 sec

--------------------
COSX GRID GENERATION
--------------------

GRIDX 1
-------
General Integration Accuracy     IntAcc      ... 4.020
Radial Grid Type                 RadialGrid  ... OptM3 with GC (2021)
Angular Grid (max. ang.)         AngularGrid ... 2 (Lebedev-110)
Angular grid pruning method      GridPruning ... 4 (adaptive)
Weight generation scheme         WeightScheme... Becke
Basis function cutoff            BFCut       ... 1.0000e-11
Integration weight cutoff        WCut        ... 1.0000e-14
Angular grids for H and He will be reduced by one unit
Partially contracted basis set               ... on
Rotationally invariant grid construction     ... off

Total number of grid points                  ...   156777
Total number of batches                      ...     2519
Average number of points per batch           ...       62
Average number of grid points per atom       ...     1128
UseSFitting                                  ... on

GRIDX 2
-------
General Integration Accuracy     IntAcc      ... 4.338
Radial Grid Type                 RadialGrid  ... OptM3 with GC (2021)
Angular Grid (max. ang.)         AngularGrid ... 3 (Lebedev-194)
Angular grid pruning method      GridPruning ... 4 (adaptive)
Weight generation scheme         WeightScheme... Becke
Basis function cutoff            BFCut       ... 1.0000e-11
Integration weight cutoff        WCut        ... 1.0000e-14
Angular grids for H and He will be reduced by one unit
Partially contracted basis set               ... on
Rotationally invariant grid construction     ... off

Total number of grid points                  ...   339290
Total number of batches                      ...     5375
Average number of points per batch           ...       63
Average number of grid points per atom       ...     2441
UseSFitting                                  ... on

GRIDX 3
-------
General Integration Accuracy     IntAcc      ... 4.871
Radial Grid Type                 RadialGrid  ... OptM3 with GC (2021)
Angular Grid (max. ang.)         AngularGrid ... 4 (Lebedev-302)
Angular grid pruning method      GridPruning ... 4 (adaptive)
Weight generation scheme         WeightScheme... Becke
Basis function cutoff            BFCut       ... 1.0000e-11
Integration weight cutoff        WCut        ... 1.0000e-14
Angular grids for H and He will be reduced by one unit
Partially contracted basis set               ... on
Rotationally invariant grid construction     ... off

Total number of grid points                  ...   655203
Total number of batches                      ...    10310
Average number of points per batch           ...       63
Average number of grid points per atom       ...     4714
UseSFitting                                  ... on

Time for X-Grid setup             =   20.504 sec


--------------------
CPCM SOLVATION MODEL
--------------------
CPCM parameters:
  Epsilon                                         ...      80.4000
  Refrac                                          ...       1.3300
  Rsolv                                           ...       1.3000
  Surface type                                    ... GAUSSIAN VDW
  Epsilon function type                           ...         CPCM
Radii:
 Radius for C  used is    3.8550 Bohr (=   2.0400 Ang.)
 Radius for O  used is    3.4469 Bohr (=   1.8240 Ang.)
 Radius for H  used is    2.4944 Bohr (=   1.3200 Ang.)
Calculating surface                               ...        done! (  0.0s)
GEPOL surface points                              ...         7340
GEPOL Volume                                      ...    7225.3199
GEPOL Surface-area                                ...    3701.5435
Calculating surface distance matrix               ...        done! (  0.3s)
Performing Cholesky decomposition & store         ...        done! (  2.8s)
Overall time for CPCM initialization              ...                 3.1s
--------------
SCF ITERATIONS
--------------
ITER       Energy         Delta-E        Max-DP      RMS-DP      [F,P]     Damp
               ***  Starting incremental Fock matrix formation  ***
  0  -2256.5832282798   0.000000000000 0.00459857  0.00003420  0.0225857 0.7000
                      *** Initiating the SOSCF procedure ***
                      *** Re-Reading the Fockian *** 
                      *** Removing any level shift *** 
ITER      Energy       Delta-E        Grad      Rot      Max-DP    RMS-DP
  1  -2256.58552547  -0.0022971911  0.000742  0.000742  0.014060  0.000112
               *** Restarting incremental Fock matrix formation ***
  2  -2256.59189636  -0.0063708935  0.000412  0.001135  0.004390  0.000036
  3  -2256.59210188  -0.0002055131  0.000080  0.000337  0.000743  0.000008
  4  -2256.59210273  -0.0000008533  0.000176  0.000314  0.000480  0.000004
  5  -2256.59210642  -0.0000036929  0.000052  0.000114  0.000207  0.000002
  6  -2256.59210651  -0.0000000864  0.000031  0.000043  0.000118  0.000001
  7  -2256.59210675  -0.0000002377  0.000008  0.000029  0.000056  0.000000
  8  -2256.59210674   0.0000000095  0.000008  0.000016  0.000022  0.000000
                  ***Gradient check signals convergence***
              ***Rediagonalizing the Fockian in SOSCF/NRSCF***

               *****************************************************
               *                     SUCCESS                       *
               *           SCF CONVERGED AFTER   9 CYCLES          *
               *****************************************************

Old exchange energy                            =    -65.283127650 Eh
New exchange energy                            =    -65.283134500 Eh
Exchange energy change after final integration =     -0.000006850 Eh
Total energy after final integration           =  -2256.592113610 Eh
Final COS-X integration done in                =   124.067 sec
Total Energy       :        -2256.59211361 Eh          -61404.99318 eV
  Last Energy change         ...   -2.1909e-08  Tolerance :   1.0000e-08
  Last MAX-Density change    ...    5.7732e-15  Tolerance :   1.0000e-07
             **** THE GBW FILE WAS UPDATED (mPQ9_2e_1H_B3LYP_631Gd_opt.gbw) ****
             **** DENSITY mPQ9_2e_1H_B3LYP_631Gd_opt.scfp WAS UPDATED ****
             **** ENERGY FILE WAS UPDATED (mPQ9_2e_1H_B3LYP_631Gd_opt.en.tmp) ****
             **** THE GBW FILE WAS UPDATED (mPQ9_2e_1H_B3LYP_631Gd_opt.gbw) ****
             **** DENSITY mPQ9_2e_1H_B3LYP_631Gd_opt.scfp WAS UPDATED ****
Total SCF time: 0 days 0 hours 11 min 43 sec 

Maximum memory used throughout the entire SCF-calculation: 1147.2 MB

-------------------------   --------------------
FINAL SINGLE POINT ENERGY     -2256.592113610309
-------------------------   --------------------


           ************************************************************
           *        Program running with 4 parallel MPI-processes     *
           *              working on a common directory               *
           ************************************************************
------------------------------------------------------------------------------
                         ORCA SCF GRADIENT CALCULATION
------------------------------------------------------------------------------

 ... reading COSX grid (gridx3)
Gradient of the Kohn-Sham DFT energy:
Kohn-Sham wavefunction type      ... RKS
Hartree-Fock exchange scaling    ...    0.200
Number of operators              ...    1
Number of atoms                  ...  139
Basis set dimensions             ...  950
Integral neglect threshold       ... 2.5e-11
Integral primitive cutoff        ... 2.5e-12
SHARK Integral package           ... ON

Nuc. rep. gradient       (SHARK) ... done (  0.0 sec)
HCore & Overlap gradient (SHARK) ... done (  3.4 sec)
RI-J gradient            (SHARK) ... done ( 11.3 sec)
COSX-gradient                    ... done (166.6 sec)
Exchange-correlation gradient    ... done

------------------
CARTESIAN GRADIENT
------------------

   1   C   :   -0.000007536    0.000171103    0.000503893
   2   C   :    0.000483964   -0.000092161   -0.000001297
   3   C   :    0.000233860   -0.000398060   -0.001000772
   4   C   :   -0.000255603    0.000066461    0.000150387
   5   C   :   -0.000771984    0.000494036    0.000171834
   6   C   :   -0.000227083    0.000050027    0.000605198
   7   C   :    0.001052659   -0.001006104   -0.000091340
   8   C   :    0.000189743    0.000359901    0.000337149
   9   C   :   -0.000239697   -0.000198386   -0.000519694
  10   C   :    0.000064791    0.000136647   -0.000129507
  11   C   :   -0.000238681    0.000736392    0.000527592
  12   C   :    0.000287791   -0.000336528   -0.000057701
  13   C   :    0.000150056    0.000343464    0.000075226
  14   C   :   -0.000310237   -0.000934311    0.000067613
  15   C   :    0.000092183    0.000455254   -0.000147778
  16   C   :    0.000032754    0.000511232    0.000233960
  17   C   :   -0.000214942    0.000024914   -0.000074357
  18   C   :    0.000221747   -0.000172929    0.000034330
  19   C   :   -0.000024763    0.000118707   -0.000078188
  20   C   :    0.000065627   -0.000084627    0.000108426
  21   C   :   -0.000141767    0.000016181    0.000023682
  22   C   :    0.000305890   -0.000167150    0.000002391
  23   C   :    0.000009960    0.000265360    0.000017603
  24   C   :   -0.000145066   -0.000050594    0.000322096
  25   C   :   -0.000018714    0.000048108   -0.000265087
  26   C   :    0.000085258    0.000161699   -0.000059438
  27   C   :   -0.000070485    0.000029060   -0.000116324
  28   C   :   -0.000018026   -0.000108445    0.000068365
  29   C   :    0.000099998    0.000180093   -0.000284627
  30   C   :    0.000126788    0.000151160    0.000317183
  31   C   :   -0.000238324   -0.000196250    0.000025108
  32   C   :    0.000172775    0.000182874    0.000334597
  33   C   :    0.000057902    0.000021864   -0.000320584
  34   C   :   -0.000098663    0.000212716   -0.000187826
  35   C   :   -0.000073759   -0.000101514   -0.000127211
  36   C   :    0.000157784   -0.000014526    0.000250252
  37   C   :    0.000036203    0.000155862   -0.000138250
  38   C   :    0.000130791   -0.000235383   -0.000041647
  39   C   :   -0.000118783    0.000107984   -0.000084922
  40   C   :    0.000103071    0.000086742   -0.000091890
  41   C   :   -0.000294015   -0.000025653    0.000069590
  42   C   :    0.000127441   -0.000099666   -0.000079262
  43   C   :   -0.000063679   -0.000056068   -0.000092917
  44   C   :   -0.000009964    0.000119440    0.000033655
  45   C   :   -0.000055512   -0.000220960    0.000070739
  46   C   :    0.000161725    0.000105568   -0.000102167
  47   C   :   -0.000055155   -0.000041029    0.000046515
  48   C   :   -0.000033634   -0.000032883    0.000069761
  49   C   :   -0.000009937    0.000086761    0.000021539
  50   C   :    0.000054288   -0.000011123   -0.000032412
  51   C   :    0.000027319    0.000209499   -0.000053601
  52   C   :   -0.000255722    0.000219900    0.000032519
  53   C   :   -0.000350481    0.000155169    0.000375887
  54   O   :    0.000637733   -0.000119759   -0.000458062
  55   O   :    0.000379704   -0.000125390    0.000002281
  56   H   :   -0.000152909   -0.000032184   -0.000072560
  57   H   :   -0.000006184   -0.000047970   -0.000018263
  58   H   :    0.000061487   -0.000066998   -0.000247092
  59   H   :    0.000093214    0.000005981    0.000082315
  60   H   :    0.000083244   -0.000042860   -0.000030465
  61   H   :    0.000008058   -0.000028645    0.000080095
  62   H   :   -0.000375131    0.000415055   -0.000210738
  63   H   :   -0.000213724    0.000194919    0.000221526
  64   H   :   -0.000069457   -0.000162403   -0.000096792
  65   H   :   -0.000034400   -0.000002788    0.000033727
  66   H   :   -0.000007191   -0.000033651    0.000074011
  67   H   :    0.000026198   -0.000060662    0.000004453
  68   H   :    0.000028696   -0.000218012   -0.000029456
  69   H   :    0.000093590   -0.000029320   -0.000233776
  70   H   :   -0.000043818   -0.000059946   -0.000054690
  71   H   :   -0.000086830   -0.000147409   -0.000027671
  72   H   :    0.000027603    0.000115251    0.000056682
  73   H   :    0.000059413    0.000017016    0.000102871
  74   H   :    0.000015378   -0.000044412    0.000136155
  75   H   :   -0.000067900   -0.000070450   -0.000209774
  76   H   :   -0.000051707    0.000028090   -0.000042804
  77   H   :    0.000031474   -0.000010975    0.000029369
  78   H   :   -0.000021237   -0.000134258   -0.000118183
  79   H   :    0.000063371   -0.000021234    0.000051735
  80   H   :   -0.000058621   -0.000014724    0.000011159
  81   H   :   -0.000077565    0.000012921    0.000050319
  82   H   :    0.000068814   -0.000009941   -0.000038552
  83   H   :    0.000021484    0.000026547   -0.000029775
  84   H   :    0.000003290    0.000032137   -0.000064793
  85   H   :    0.000013141   -0.000069364    0.000026828
  86   H   :   -0.000027669   -0.000020957   -0.000086242
  87   H   :   -0.000004300    0.000035076    0.000051110
  88   H   :   -0.000031532   -0.000027509   -0.000049924
  89   H   :   -0.000019616    0.000039699    0.000015397
  90   H   :   -0.000013944    0.000024154    0.000019272
  91   H   :   -0.000041915   -0.000104261    0.000001584
  92   H   :   -0.000036488    0.000005075   -0.000020564
  93   H   :    0.000025865   -0.000063798   -0.000063596
  94   H   :   -0.000077516   -0.000144517    0.000066810
  95   H   :    0.000012592    0.000032601    0.000037839
  96   H   :   -0.000012346   -0.000008467    0.000063818
  97   H   :   -0.000060951    0.000078278   -0.000009356
  98   H   :    0.000083994   -0.000217556   -0.000114520
  99   H   :    0.000029036    0.000010584   -0.000033809
 100   H   :    0.000017306    0.000005603   -0.000038536
 101   H   :    0.000003390   -0.000078849    0.000032362
 102   H   :   -0.000034634   -0.000032902   -0.000099464
 103   H   :    0.000018971   -0.000001212   -0.000002719
 104   H   :    0.000019736   -0.000030973    0.000076181
 105   H   :   -0.000007983    0.000035557    0.000025890
 106   H   :   -0.000023082   -0.000059200    0.000017503
 107   H   :   -0.000072846   -0.000009064    0.000083517
 108   H   :   -0.000021983    0.000076517   -0.000028659
 109   H   :    0.000001415   -0.000222303    0.000045930
 110   H   :   -0.000029383    0.000005000    0.000038869
 111   H   :    0.000032459   -0.000000410    0.000026467
 112   H   :   -0.000082591    0.000088022    0.000082890
 113   H   :   -0.000021045    0.000032400    0.000025863
 114   H   :   -0.000003031   -0.000099577    0.000079878
 115   H   :    0.000048237   -0.000018752    0.000037659
 116   H   :    0.000138847    0.000032655   -0.000079850
 117   H   :   -0.000021562   -0.000090302    0.000104029
 118   H   :   -0.000029551   -0.000012136    0.000052312
 119   H   :   -0.000024035    0.000121598    0.000041861
 120   H   :    0.000067502    0.000059656    0.000016561
 121   H   :   -0.000028148   -0.000015618   -0.000016759
 122   H   :    0.000015600    0.000052934   -0.000007546
 123   H   :   -0.000022572    0.000128150    0.000014383
 124   H   :   -0.000061978   -0.000081491    0.000041858
 125   H   :    0.000016440   -0.000007545   -0.000060169
 126   H   :    0.000023524   -0.000034037    0.000028415
 127   H   :    0.000039851   -0.000014318   -0.000042185
 128   H   :   -0.000028172    0.000001051   -0.000021627
 129   H   :   -0.000036771   -0.000005643    0.000014562
 130   H   :   -0.000017994    0.000009834   -0.000022159
 131   H   :    0.000032527    0.000020882    0.000016046
 132   H   :   -0.000019222   -0.000047570    0.000048704
 133   H   :    0.000016554   -0.000035611   -0.000006968
 134   H   :    0.000043385   -0.000100485   -0.000002328
 135   C   :    0.000087237   -0.000003127   -0.001133020
 136   H   :   -0.000163412    0.000209573    0.000243541
 137   H   :   -0.000299281   -0.000262005    0.000277877
 138   H   :    0.000312080    0.000004862    0.000173911
 139   H   :   -0.000296850    0.000016410    0.000311848

Difference to translation invariance:
           :    0.0000535125   -0.0000296367   -0.0000268777

Difference to rotation invariance:
           :   -0.0010118434   -0.0016064928    0.0022101864

Norm of the cartesian gradient     ...    0.0039183027
RMS gradient                       ...    0.0001918801
MAX gradient                       ...    0.0011330201

-------
TIMINGS
-------

Total SCF gradient time            ...      270.212 sec

One electron gradient       ....       3.430 sec  (  1.3%)
RI-J Coulomb gradient       ....      11.322 sec  (  4.2%)
COSX gradient               ....     166.607 sec  ( 61.7%)
XC gradient                 ....      75.070 sec  ( 27.8%)
CPCM gradient               ....       7.154 sec  (  2.6%)
   A-Matrix (El+Nuc)        ....       1.546 sec  (  0.6%)
   Potential                ....       5.608 sec  (  2.1%)

Maximum memory used throughout the entire SCFGRAD-calculation: 307.4 MB
------------------------------------------------------------------------------
                         ORCA GEOMETRY RELAXATION STEP
------------------------------------------------------------------------------

Reading the OPT-File                    .... done
Getting information on internals        .... done
Copying old internal coords+grads       .... done
Making the new internal coordinates     .... (new redundants).... done
Validating the new internal coordinates .... (new redundants).... done
Calculating the B-matrix                .... done
Calculating the G,G- and P matrices     .... done
Transforming gradient to internals      .... done
Projecting the internal gradient        .... done
Number of atoms                         .... 139
Number of internal coordinates          .... 721
Current Energy                          .... -2256.592113610 Eh
Current gradient norm                   ....     0.003918303 Eh/bohr
Maximum allowed component of the step   ....  0.300
Current trust radius                    ....  0.300
Updating the Hessian (BFGS)             .... done
Forming the augmented Hessian           .... done
Diagonalizing the augmented Hessian     .... done
Last element of RFO vector              ....  0.973030610
Lowest eigenvalues of augmented Hessian:
 -0.000098081  0.000233169  0.000893190  0.002339222  0.003344041
Length of the computed step             ....  0.237069658
The final length of the internal step   ....  0.237069658
Converting the step to cartesian space:
 Initial RMS(Int)=    0.0088289354
Transforming coordinates:
 Iter   0:  RMS(Cart)=    0.1059756462 RMS(Int)=    0.4051457032
 Iter   1:  RMS(Cart)=    0.0019636028 RMS(Int)=    0.0003580814
 Iter   2:  RMS(Cart)=    0.0000436002 RMS(Int)=    0.0000157502
 Iter   3:  RMS(Cart)=    0.0000021916 RMS(Int)=    0.0000013511
 Iter   4:  RMS(Cart)=    0.0000001288 RMS(Int)=    0.0000000717
 Iter   5:  RMS(Cart)=    0.0000000087 RMS(Int)=    0.0000000062
done
Storing new coordinates                 .... done

                                .--------------------.
          ----------------------|Geometry convergence|-------------------------
          Item                value                   Tolerance       Converged
          ---------------------------------------------------------------------
          Energy change       0.0000382825            0.0000002000      NO
          RMS gradient        0.0001033498            0.0000080000      NO
          MAX gradient        0.0006099029            0.0000300000      NO
          RMS step            0.0088289354            0.0001000000      NO
          MAX step            0.0684995774            0.0002000000      NO
          ........................................................
          Max(Bonds)      0.0013      Max(Angles)    0.97
          Max(Dihed)        3.92      Max(Improp)    0.00
          ---------------------------------------------------------------------

The optimization has not yet converged - more geometry cycles are needed


    ---------------------------------------------------------------------------
                         Redundant Internal Coordinates
                            (Angstroem and degrees)

        Definition                    Value    dE/dq     Step     New-Value
    ----------------------------------------------------------------------------
     1. B(C   1,C   0)                1.5183  0.000169 -0.0004    1.5179   
     2. B(C   2,C   1)                1.4041 -0.000285  0.0002    1.4043   
     3. B(C   3,C   2)                1.5150  0.000283 -0.0003    1.5146   
     4. B(C   4,C   2)                1.4439 -0.000610  0.0013    1.4452   
     5. B(C   5,C   4)                1.4432 -0.000243 -0.0000    1.4432   
     6. B(C   6,C   5)                1.5247  0.000448 -0.0013    1.5235   
     7. B(C   7,C   6)                1.5161  0.000135  0.0000    1.5161   
     8. B(C   8,C   7)                1.3447 -0.000230  0.0003    1.3450   
     9. B(C   9,C   8)                1.5137  0.000064 -0.0002    1.5135   
    10. B(C  10,C   8)                1.5221  0.000151 -0.0003    1.5218   
    11. B(C  11,C  10)                1.5571  0.000353 -0.0010    1.5561   
    12. B(C  12,C  11)                1.5065 -0.000117  0.0004    1.5069   
    13. B(C  13,C  12)                1.3451 -0.000142  0.0002    1.3454   
    14. B(C  14,C  13)                1.5114 -0.000150  0.0004    1.5118   
    15. B(C  15,C  13)                1.5236 -0.000028 -0.0002    1.5234   
    16. B(C  16,C  15)                1.5558 -0.000170  0.0006    1.5564   
    17. B(C  17,C  16)                1.5072  0.000061  0.0000    1.5072   
    18. B(C  18,C  17)                1.3455  0.000041  0.0000    1.3455   
    19. B(C  19,C  18)                1.5116 -0.000016  0.0000    1.5116   
    20. B(C  20,C  18)                1.5233 -0.000056  0.0001    1.5234   
    21. B(C  21,C  20)                1.5564 -0.000033 -0.0000    1.5564   
    22. B(C  22,C  21)                1.5065 -0.000241  0.0004    1.5069   
    23. B(C  23,C  22)                1.3454 -0.000140  0.0001    1.3456   
    24. B(C  24,C  23)                1.5114 -0.000181  0.0003    1.5117   
    25. B(C  25,C  23)                1.5231  0.000078 -0.0002    1.5229   
    26. B(C  26,C  25)                1.5565 -0.000065  0.0001    1.5567   
    27. B(C  27,C  26)                1.5073  0.000075  0.0000    1.5073   
    28. B(C  28,C  27)                1.3458  0.000183 -0.0001    1.3458   
    29. B(C  29,C  28)                1.5118  0.000060 -0.0000    1.5117   
    30. B(C  30,C  28)                1.5227 -0.000153  0.0001    1.5228   
    31. B(C  31,C  30)                1.5571  0.000143 -0.0001    1.5569   
    32. B(C  32,C  31)                1.5070 -0.000121  0.0005    1.5074   
    33. B(C  33,C  32)                1.3454 -0.000086  0.0001    1.3454   
    34. B(C  34,C  33)                1.5112 -0.000210  0.0003    1.5115   
    35. B(C  35,C  33)                1.5242  0.000267 -0.0004    1.5239   
    36. B(C  36,C  35)                1.5559 -0.000071 -0.0000    1.5558   
    37. B(C  37,C  36)                1.5066 -0.000056 -0.0000    1.5066   
    38. B(C  38,C  37)                1.3455 -0.000076  0.0001    1.3455   
    39. B(C  39,C  38)                1.5121  0.000092 -0.0001    1.5119   
    40. B(C  40,C  38)                1.5219 -0.000090  0.0003    1.5222   
    41. B(C  41,C  40)                1.5575  0.000125 -0.0002    1.5573   
    42. B(C  42,C  41)                1.5081  0.000019 -0.0001    1.5080   
    43. B(C  43,C  42)                1.3459  0.000042 -0.0000    1.3459   
    44. B(C  44,C  43)                1.5207  0.000008  0.0001    1.5208   
    45. B(C  45,C  44)                1.5552  0.000123 -0.0002    1.5549   
    46. B(C  46,C  45)                1.5066 -0.000043  0.0001    1.5067   
    47. B(C  47,C  46)                1.3447 -0.000015  0.0000    1.3447   
    48. B(C  48,C  47)                1.5110  0.000008 -0.0000    1.5109   
    49. B(C  49,C  47)                1.5127  0.000038 -0.0001    1.5126   
    50. B(C  50,C  43)                1.5114  0.000044 -0.0000    1.5114   
    51. B(C  51,C   5)                1.4081  0.000269 -0.0002    1.4079   
    52. B(C  52,C  51)                1.4040 -0.000108 -0.0004    1.4037   
    53. B(C  52,C   1)                1.4059 -0.000126  0.0003    1.4062   
    54. B(O  53,C  52)                1.4028 -0.000218 -0.0000    1.4028   
    55. B(O  54,C   4)                1.2970  0.000341 -0.0004    1.2966   
    56. B(H  55,C   0)                1.0922 -0.000108 -0.0001    1.0921   
    57. B(H  56,C   0)                1.1019  0.000033  0.0000    1.1020   
    58. B(H  57,C   0)                1.0984  0.000060  0.0003    1.0987   
    59. B(H  58,C   3)                1.0998 -0.000032  0.0003    1.1000   
    60. B(H  59,C   3)                1.1007 -0.000052 -0.0002    1.1005   
    61. B(H  60,C   3)                1.0932  0.000045 -0.0001    1.0931   
    62. B(H  61,C   6)                1.1003  0.000015  0.0001    1.1004   
    63. B(H  62,C   6)                1.0920 -0.000058  0.0003    1.0923   
    64. B(H  63,C   7)                1.0926  0.000048  0.0000    1.0926   
    65. B(H  64,C   9)                1.0961 -0.000010  0.0000    1.0961   
    66. B(H  65,C   9)                1.0990 -0.000022  0.0000    1.0991   
    67. B(H  66,C   9)                1.1003 -0.000032  0.0000    1.1003   
    68. B(H  67,C  10)                1.0963 -0.000008  0.0001    1.0963   
    69. B(H  68,C  10)                1.0987 -0.000034  0.0001    1.0988   
    70. B(H  69,C  11)                1.1001  0.000085 -0.0002    1.0999   
    71. B(H  70,C  11)                1.0961  0.000001 -0.0000    1.0961   
    72. B(H  71,C  12)                1.0924 -0.000032  0.0000    1.0925   
    73. B(H  72,C  14)                1.0934  0.000049 -0.0001    1.0933   
    74. B(H  73,C  14)                1.0979  0.000008 -0.0001    1.0979   
    75. B(H  74,C  14)                1.1000  0.000059 -0.0001    1.0998   
    76. B(H  75,C  15)                1.0979  0.000052 -0.0001    1.0978   
    77. B(H  76,C  15)                1.0985  0.000032 -0.0000    1.0985   
    78. B(H  77,C  16)                1.1001 -0.000038  0.0000    1.1001   
    79. B(H  78,C  16)                1.0959 -0.000013  0.0000    1.0959   
    80. B(H  79,C  17)                1.0923  0.000036 -0.0001    1.0922   
    81. B(H  80,C  19)                1.0931 -0.000010  0.0000    1.0932   
    82. B(H  81,C  19)                1.0980  0.000046 -0.0000    1.0980   
    83. B(H  82,C  19)                1.0998  0.000043 -0.0001    1.0997   
    84. B(H  83,C  20)                1.0977 -0.000005  0.0000    1.0977   
    85. B(H  84,C  20)                1.0983 -0.000033  0.0000    1.0983   
    86. B(H  85,C  21)                1.1002  0.000003 -0.0000    1.1002   
    87. B(H  86,C  21)                1.0959  0.000056 -0.0001    1.0958   
    88. B(H  87,C  22)                1.0923  0.000061 -0.0001    1.0922   
    89. B(H  88,C  24)                1.0933  0.000046 -0.0001    1.0932   
    90. B(H  89,C  24)                1.0977 -0.000013 -0.0000    1.0977   
    91. B(H  90,C  24)                1.0998  0.000039 -0.0001    1.0998   
    92. B(H  91,C  25)                1.0977  0.000019 -0.0001    1.0977   
    93. B(H  92,C  25)                1.0985 -0.000009  0.0000    1.0985   
    94. B(H  93,C  26)                1.1000 -0.000008  0.0000    1.1000   
    95. B(H  94,C  26)                1.0957 -0.000034  0.0000    1.0958   
    96. B(H  95,C  27)                1.0922  0.000000 -0.0000    1.0921   
    97. B(H  96,C  29)                1.0931 -0.000031  0.0000    1.0931   
    98. B(H  97,C  29)                1.0977 -0.000013 -0.0001    1.0977   
    99. B(H  98,C  29)                1.0998  0.000044 -0.0001    1.0997   
   100. B(H  99,C  30)                1.0977  0.000015 -0.0000    1.0977   
   101. B(H 100,C  30)                1.0985 -0.000001  0.0000    1.0985   
   102. B(H 101,C  31)                1.1000 -0.000026 -0.0001    1.1000   
   103. B(H 102,C  31)                1.0959  0.000008  0.0001    1.0960   
   104. B(H 103,C  32)                1.0923  0.000045 -0.0001    1.0922   
   105. B(H 104,C  34)                1.0932  0.000008 -0.0000    1.0932   
   106. B(H 105,C  34)                1.0980 -0.000004  0.0001    1.0980   
   107. B(H 106,C  34)                1.0998  0.000036 -0.0001    1.0997   
   108. B(H 107,C  35)                1.0977 -0.000026  0.0000    1.0977   
   109. B(H 108,C  35)                1.0981 -0.000069  0.0001    1.0982   
   110. B(H 109,C  36)                1.1003  0.000008  0.0000    1.1003   
   111. B(H 110,C  36)                1.0958  0.000030 -0.0001    1.0958   
   112. B(H 111,C  37)                1.0922  0.000003  0.0000    1.0922   
   113. B(H 112,C  39)                1.0932  0.000028 -0.0000    1.0932   
   114. B(H 113,C  39)                1.0972 -0.000031  0.0000    1.0972   
   115. B(H 114,C  39)                1.0998  0.000021 -0.0000    1.0998   
   116. B(H 115,C  40)                1.0976 -0.000015  0.0000    1.0976   
   117. B(H 116,C  40)                1.0988  0.000038 -0.0001    1.0987   
   118. B(H 117,C  41)                1.0996  0.000015  0.0000    1.0997   
   119. B(H 118,C  41)                1.0961 -0.000035 -0.0000    1.0961   
   120. B(H 119,C  42)                1.0919 -0.000001 -0.0000    1.0919   
   121. B(H 120,C  44)                1.1000 -0.000012 -0.0000    1.1000   
   122. B(H 121,C  44)                1.0971 -0.000025  0.0001    1.0972   
   123. B(H 122,C  45)                1.1020  0.000017 -0.0001    1.1019   
   124. B(H 123,C  45)                1.0953 -0.000006 -0.0000    1.0953   
   125. B(H 124,C  46)                1.0931  0.000018 -0.0000    1.0931   
   126. B(H 125,C  48)                1.0929  0.000004 -0.0000    1.0928   
   127. B(H 126,C  48)                1.0994  0.000026 -0.0000    1.0993   
   128. B(H 127,C  48)                1.0996 -0.000014  0.0000    1.0996   
   129. B(H 128,C  49)                1.0953 -0.000019  0.0000    1.0953   
   130. B(H 129,C  49)                1.0998 -0.000003  0.0000    1.0998   
   131. B(H 130,C  49)                1.0997 -0.000024  0.0000    1.0997   
   132. B(H 131,C  50)                1.0933 -0.000020  0.0000    1.0933   
   133. B(H 132,C  50)                1.0997  0.000037 -0.0001    1.0996   
   134. B(H 133,C  50)                1.0970 -0.000043  0.0001    1.0971   
   135. B(C 134,C  51)                1.5189  0.000411 -0.0010    1.5179   
   136. B(H 135,C 134)                1.0968 -0.000304  0.0006    1.0974   
   137. B(H 136,C 134)                1.0926  0.000152 -0.0002    1.0925   
   138. B(H 137,C 134)                1.0991  0.000072 -0.0001    1.0991   
   139. B(H 137,H  63)                2.4318  0.000007 -0.0006    2.4312   
   140. B(H 138,O  53)                0.9703  0.000424 -0.0003    0.9699   
   141. A(H  56,C   0,H  57)          106.64  0.000088   -0.06    106.58   
   142. A(C   1,C   0,H  55)          112.02  0.000284   -0.05    111.97   
   143. A(H  55,C   0,H  56)          106.79 -0.000058   -0.02    106.77   
   144. A(H  55,C   0,H  57)          107.52  0.000110   -0.03    107.49   
   145. A(C   1,C   0,H  57)          111.29 -0.000348    0.16    111.45   
   146. A(C   1,C   0,H  56)          112.26 -0.000066   -0.01    112.25   
   147. A(C   0,C   1,C  52)          118.47 -0.000178   -0.11    118.36   
   148. A(C   2,C   1,C  52)          119.68  0.000012    0.02    119.70   
   149. A(C   0,C   1,C   2)          121.85  0.000166    0.09    121.94   
   150. A(C   3,C   2,C   4)          117.22 -0.000042   -0.06    117.15   
   151. A(C   1,C   2,C   3)          121.39 -0.000139    0.14    121.53   
   152. A(C   1,C   2,C   4)          121.39  0.000181   -0.07    121.32   
   153. A(C   2,C   3,H  60)          108.12  0.000048   -0.05    108.07   
   154. A(H  58,C   3,H  60)          108.33 -0.000117   -0.06    108.27   
   155. A(C   2,C   3,H  59)          112.98 -0.000050    0.02    113.00   
   156. A(C   2,C   3,H  58)          112.98  0.000162   -0.02    112.96   
   157. A(H  58,C   3,H  59)          106.39 -0.000009   -0.01    106.38   
   158. A(H  59,C   3,H  60)          107.85 -0.000048    0.12    107.97   
   159. A(C   2,C   4,C   5)          116.53 -0.000028    0.03    116.56   
   160. A(C   2,C   4,O  54)          121.62  0.000264   -0.06    121.56   
   161. A(C   5,C   4,O  54)          121.84 -0.000236    0.04    121.88   
   162. A(C   6,C   5,C  51)          121.47 -0.000002   -0.01    121.46   
   163. A(C   4,C   5,C   6)          116.67 -0.000036    0.02    116.69   
   164. A(C   4,C   5,C  51)          121.86  0.000039   -0.01    121.85   
   165. A(C   7,C   6,H  61)          108.05 -0.000004    0.07    108.12   
   166. A(C   5,C   6,H  62)          107.48 -0.000165    0.08    107.56   
   167. A(C   7,C   6,H  62)          110.21  0.000245   -0.19    110.01   
   168. A(H  61,C   6,H  62)          107.82  0.000275   -0.32    107.50   
   169. A(C   5,C   6,C   7)          113.14 -0.000131    0.15    113.29   
   170. A(C   5,C   6,H  61)          110.03 -0.000198    0.18    110.21   
   171. A(C   8,C   7,H  63)          117.32 -0.000119   -0.02    117.30   
   172. A(C   6,C   7,H  63)          114.66 -0.000097    0.12    114.77   
   173. A(C   6,C   7,C   8)          128.01  0.000217   -0.09    127.91   
   174. A(C   7,C   8,C  10)          123.24 -0.000008    0.02    123.27   
   175. A(C   7,C   8,C   9)          120.72  0.000078   -0.03    120.69   
   176. A(C   9,C   8,C  10)          116.03 -0.000071    0.00    116.03   
   177. A(H  64,C   9,H  65)          108.20  0.000078   -0.04    108.16   
   178. A(H  65,C   9,H  66)          106.12  0.000002    0.02    106.14   
   179. A(C   8,C   9,H  65)          111.37 -0.000074   -0.00    111.37   
   180. A(H  64,C   9,H  66)          108.03  0.000034   -0.02    108.01   
   181. A(C   8,C   9,H  66)          110.95 -0.000026    0.03    110.98   
   182. A(C   8,C   9,H  64)          111.93 -0.000009    0.00    111.94   
   183. A(C  11,C  10,H  67)          107.97 -0.000024    0.07    108.04   
   184. A(C   8,C  10,H  67)          108.96  0.000163   -0.09    108.87   
   185. A(C   8,C  10,C  11)          115.17 -0.000294    0.15    115.32   
   186. A(C  11,C  10,H  68)          108.05 -0.000006    0.01    108.06   
   187. A(H  67,C  10,H  68)          107.39  0.000088   -0.16    107.24   
   188. A(C   8,C  10,H  68)          109.03  0.000095   -0.01    109.02   
   189. A(C  12,C  11,H  69)          108.52  0.000123    0.00    108.53   
   190. A(C  10,C  11,C  12)          114.75 -0.000358    0.10    114.85   
   191. A(H  69,C  11,H  70)          106.36 -0.000094    0.03    106.39   
   192. A(C  10,C  11,H  69)          107.73  0.000046    0.06    107.79   
   193. A(C  12,C  11,H  70)          111.02  0.000061   -0.07    110.96   
   194. A(C  10,C  11,H  70)          108.07  0.000235   -0.12    107.95   
   195. A(C  11,C  12,H  71)          114.33 -0.000066    0.05    114.38   
   196. A(C  13,C  12,H  71)          116.80 -0.000053    0.03    116.83   
   197. A(C  11,C  12,C  13)          128.87  0.000119   -0.08    128.79   
   198. A(C  12,C  13,C  14)          124.85  0.000334   -0.12    124.73   
   199. A(C  14,C  13,C  15)          115.42 -0.000265    0.07    115.50   
   200. A(C  12,C  13,C  15)          119.73 -0.000069    0.05    119.77   
   201. A(C  13,C  14,H  74)          110.20 -0.000391    0.11    110.31   
   202. A(H  72,C  14,H  73)          107.99 -0.000151    0.02    108.01   
   203. A(C  13,C  14,H  73)          110.80  0.000230   -0.05    110.75   
   204. A(H  73,C  14,H  74)          106.22  0.000059   -0.02    106.20   
   205. A(C  13,C  14,H  72)          113.40  0.000164   -0.07    113.33   
   206. A(H  72,C  14,H  74)          107.93  0.000084    0.00    107.93   
   207. A(C  13,C  15,H  75)          109.36 -0.000103    0.01    109.36   
   208. A(C  13,C  15,H  76)          109.59 -0.000202    0.03    109.61   
   209. A(C  16,C  15,H  76)          108.41 -0.000106    0.00    108.42   
   210. A(C  16,C  15,H  75)          107.01 -0.000210    0.02    107.03   
   211. A(C  13,C  15,C  16)          115.34  0.000510   -0.07    115.26   
   212. A(H  75,C  15,H  76)          106.78  0.000087    0.02    106.80   
   213. A(C  17,C  16,H  77)          108.76  0.000100   -0.09    108.67   
   214. A(C  15,C  16,H  78)          107.66 -0.000026    0.00    107.67   
   215. A(C  15,C  16,H  77)          107.44 -0.000093    0.01    107.45   
   216. A(C  15,C  16,C  17)          115.28  0.000063    0.06    115.34   
   217. A(H  77,C  16,H  78)          106.45  0.000008    0.00    106.46   
   218. A(C  17,C  16,H  78)          110.83 -0.000058    0.01    110.85   
   219. A(C  16,C  17,H  79)          114.60 -0.000116    0.04    114.64   
   220. A(C  16,C  17,C  18)          128.48  0.000128   -0.03    128.45   
   221. A(C  18,C  17,H  79)          116.92 -0.000012   -0.01    116.91   
   222. A(C  17,C  18,C  20)          119.86 -0.000117    0.02    119.89   
   223. A(C  19,C  18,C  20)          115.46  0.000066   -0.01    115.45   
   224. A(C  17,C  18,C  19)          124.68  0.000051   -0.01    124.66   
   225. A(C  18,C  19,H  81)          110.73  0.000119   -0.04    110.69   
   226. A(C  18,C  19,H  80)          113.32 -0.000160    0.05    113.37   
   227. A(H  80,C  19,H  81)          108.00  0.000026   -0.01    107.99   
   228. A(H  81,C  19,H  82)          106.21 -0.000041    0.00    106.21   
   229. A(H  80,C  19,H  82)          107.97  0.000033    0.01    107.98   
   230. A(C  18,C  19,H  82)          110.32  0.000029   -0.01    110.30   
   231. A(C  18,C  20,C  21)          115.10 -0.000038    0.03    115.13   
   232. A(H  83,C  20,H  84)          106.82 -0.000001   -0.01    106.81   
   233. A(C  21,C  20,H  84)          108.43 -0.000039    0.04    108.47   
   234. A(C  18,C  20,H  84)          109.55  0.000056   -0.00    109.55   
   235. A(C  21,C  20,H  83)          107.16  0.000072   -0.06    107.10   
   236. A(C  18,C  20,H  83)          109.45 -0.000047   -0.00    109.44   
   237. A(C  20,C  21,C  22)          115.25  0.000082    0.02    115.27   
   238. A(H  85,C  21,H  86)          106.50  0.000032   -0.02    106.48   
   239. A(C  22,C  21,H  86)          111.00 -0.000024   -0.03    110.96   
   240. A(C  20,C  21,H  86)          107.77  0.000010   -0.01    107.76   
   241. A(C  22,C  21,H  85)          108.55 -0.000008    0.01    108.56   
   242. A(C  20,C  21,H  85)          107.37 -0.000097    0.03    107.41   
   243. A(C  21,C  22,C  23)          128.63 -0.000106    0.01    128.63   
   244. A(C  23,C  22,H  87)          116.86  0.000068   -0.01    116.85   
   245. A(C  21,C  22,H  87)          114.51  0.000037    0.00    114.51   
   246. A(C  24,C  23,C  25)          115.63 -0.000017   -0.00    115.63   
   247. A(C  22,C  23,C  25)          119.72  0.000130   -0.01    119.71   
   248. A(C  22,C  23,C  24)          124.64 -0.000114    0.01    124.65   
   249. A(H  88,C  24,H  90)          107.96  0.000050   -0.01    107.95   
   250. A(H  89,C  24,H  90)          106.22  0.000050   -0.02    106.21   
   251. A(C  23,C  24,H  90)          110.22 -0.000168    0.04    110.27   
   252. A(H  88,C  24,H  89)          107.97 -0.000022    0.00    107.98   
   253. A(C  23,C  24,H  89)          110.82  0.000066   -0.01    110.81   
   254. A(C  23,C  24,H  88)          113.34  0.000028   -0.01    113.33   
   255. A(C  23,C  25,C  26)          115.38  0.000304   -0.04    115.33   
   256. A(H  91,C  25,H  92)          106.81  0.000040    0.01    106.82   
   257. A(C  26,C  25,H  92)          108.41 -0.000172    0.02    108.43   
   258. A(C  23,C  25,H  92)          109.67 -0.000031   -0.02    109.65   
   259. A(C  26,C  25,H  91)          106.97 -0.000061    0.02    106.99   
   260. A(C  23,C  25,H  91)          109.25 -0.000097    0.02    109.27   
   261. A(C  25,C  26,C  27)          115.43 -0.000141    0.04    115.47   
   262. A(H  93,C  26,H  94)          106.43 -0.000022    0.00    106.43   
   263. A(C  27,C  26,H  94)          110.76  0.000024   -0.01    110.76   
   264. A(C  25,C  26,H  94)          107.56 -0.000002    0.01    107.57   
   265. A(C  27,C  26,H  93)          108.82  0.000167   -0.07    108.75   
   266. A(C  25,C  26,H  93)          107.42 -0.000021    0.02    107.45   
   267. A(C  28,C  27,H  95)          116.88 -0.000025    0.01    116.89   
   268. A(C  26,C  27,H  95)          114.70 -0.000068    0.04    114.74   
   269. A(C  26,C  27,C  28)          128.42  0.000093   -0.05    128.37   
   270. A(C  29,C  28,C  30)          115.46 -0.000020    0.01    115.48   
   271. A(C  27,C  28,C  30)          119.92  0.000075   -0.02    119.89   
   272. A(C  27,C  28,C  29)          124.62 -0.000055    0.01    124.62   
   273. A(H  96,C  29,H  98)          107.94  0.000048    0.02    107.96   
   274. A(H  96,C  29,H  97)          107.97 -0.000074    0.01    107.98   
   275. A(H  97,C  29,H  98)          106.17 -0.000136    0.03    106.20   
   276. A(C  28,C  29,H  98)          110.25 -0.000060    0.01    110.26   
   277. A(C  28,C  29,H  97)          110.89  0.000425   -0.13    110.76   
   278. A(C  28,C  29,H  96)          113.31 -0.000209    0.06    113.38   
   279. A(H  99,C  30,H 100)          106.84  0.000022    0.00    106.84   
   280. A(C  31,C  30,H 100)          108.38  0.000040    0.00    108.38   
   281. A(C  28,C  30,H 100)          109.48 -0.000100    0.05    109.53   
   282. A(C  31,C  30,H  99)          107.08 -0.000072   -0.04    107.04   
   283. A(C  28,C  30,H  99)          109.42  0.000008   -0.05    109.37   
   284. A(C  28,C  30,C  31)          115.30  0.000099    0.04    115.34   
   285. A(C  32,C  31,H 102)          110.89 -0.000024   -0.06    110.83   
   286. A(H 101,C  31,H 102)          106.48  0.000027   -0.03    106.45   
   287. A(C  30,C  31,H 102)          107.64  0.000040   -0.07    107.57   
   288. A(C  32,C  31,H 101)          108.68  0.000041   -0.04    108.64   
   289. A(C  30,C  31,H 101)          107.42 -0.000153    0.06    107.48   
   290. A(C  30,C  31,C  32)          115.31  0.000063    0.14    115.45   
   291. A(C  33,C  32,H 103)          116.85 -0.000133    0.03    116.88   
   292. A(C  31,C  32,H 103)          114.63 -0.000006    0.02    114.65   
   293. A(C  31,C  32,C  33)          128.52  0.000138   -0.05    128.47   
   294. A(C  34,C  33,C  35)          115.44  0.000095   -0.01    115.43   
   295. A(C  32,C  33,C  35)          119.82 -0.000136    0.05    119.87   
   296. A(C  32,C  33,C  34)          124.73  0.000040   -0.04    124.70   
   297. A(H 104,C  34,H 106)          107.97  0.000020    0.02    107.99   
   298. A(H 105,C  34,H 106)          106.24  0.000093   -0.03    106.21   
   299. A(C  33,C  34,H 106)          110.26 -0.000145    0.07    110.32   
   300. A(H 104,C  34,H 105)          108.03  0.000048   -0.04    107.99   
   301. A(C  33,C  34,H 105)          110.63 -0.000064    0.01    110.64   
   302. A(C  33,C  34,H 104)          113.42  0.000057   -0.02    113.39   
   303. A(H 107,C  35,H 108)          106.80 -0.000021   -0.00    106.80   
   304. A(C  33,C  35,H 108)          109.68  0.000225   -0.11    109.58   
   305. A(C  36,C  35,H 108)          108.46 -0.000164    0.05    108.51   
   306. A(C  36,C  35,H 107)          107.16  0.000112   -0.03    107.13   
   307. A(C  33,C  35,H 107)          109.41 -0.000103    0.04    109.45   
   308. A(C  33,C  35,C  36)          114.99 -0.000051    0.04    115.03   
   309. A(C  37,C  36,H 110)          111.00 -0.000044    0.00    111.01   
   310. A(H 109,C  36,H 110)          106.43  0.000009   -0.00    106.43   
   311. A(C  35,C  36,H 110)          107.82 -0.000018    0.02    107.84   
   312. A(C  37,C  36,H 109)          108.65  0.000051   -0.02    108.63   
   313. A(C  35,C  36,H 109)          107.41 -0.000032   -0.01    107.40   
   314. A(C  35,C  36,C  37)          115.13  0.000033   -0.00    115.13   
   315. A(C  38,C  37,H 111)          116.92  0.000195   -0.05    116.88   
   316. A(C  36,C  37,H 111)          114.44 -0.000046    0.04    114.48   
   317. A(C  36,C  37,C  38)          128.63 -0.000148    0.01    128.64   
   318. A(C  39,C  38,C  40)          115.53 -0.000127    0.02    115.55   
   319. A(C  37,C  38,C  40)          119.81  0.000244   -0.04    119.77   
   320. A(C  37,C  38,C  39)          124.65 -0.000117    0.02    124.67   
   321. A(H 113,C  39,H 114)          106.18 -0.000094    0.03    106.21   
   322. A(H 112,C  39,H 114)          107.93 -0.000003   -0.00    107.93   
   323. A(C  38,C  39,H 114)          110.25  0.000062   -0.03    110.22   
   324. A(H 112,C  39,H 113)          108.03 -0.000066    0.04    108.07   
   325. A(C  38,C  39,H 113)          110.85  0.000173   -0.05    110.79   
   326. A(C  38,C  39,H 112)          113.31 -0.000079    0.02    113.33   
   327. A(H 115,C  40,H 116)          106.85  0.000000    0.01    106.85   
   328. A(C  41,C  40,H 116)          108.38  0.000068   -0.03    108.35   
   329. A(C  38,C  40,H 116)          109.48 -0.000137    0.06    109.54   
   330. A(C  41,C  40,H 115)          107.01 -0.000106    0.05    107.06   
   331. A(C  38,C  40,H 115)          109.40  0.000128   -0.08    109.33   
   332. A(C  38,C  40,C  41)          115.37  0.000045   -0.01    115.36   
   333. A(C  42,C  41,H 118)          110.78 -0.000077    0.04    110.81   
   334. A(H 117,C  41,H 118)          106.41  0.000000    0.02    106.43   
   335. A(C  40,C  41,H 118)          107.54  0.000047   -0.03    107.51   
   336. A(C  42,C  41,H 117)          108.64 -0.000042    0.03    108.67   
   337. A(C  40,C  41,H 117)          107.52 -0.000063    0.04    107.55   
   338. A(C  40,C  41,C  42)          115.55  0.000125   -0.09    115.45   
   339. A(C  43,C  42,H 119)          116.90 -0.000132    0.03    116.93   
   340. A(C  41,C  42,H 119)          114.83  0.000015   -0.05    114.77   
   341. A(C  41,C  42,C  43)          128.27  0.000117    0.02    128.29   
   342. A(C  44,C  43,C  50)          115.94  0.000017   -0.03    115.91   
   343. A(C  42,C  43,C  50)          124.35  0.000033    0.04    124.39   
   344. A(C  42,C  43,C  44)          119.70 -0.000051   -0.01    119.70   
   345. A(H 120,C  44,H 121)          106.70 -0.000006   -0.02    106.68   
   346. A(C  45,C  44,H 121)          107.21 -0.000002    0.01    107.22   
   347. A(C  43,C  44,H 121)          109.11  0.000046   -0.00    109.10   
   348. A(C  45,C  44,H 120)          108.59  0.000062   -0.04    108.55   
   349. A(C  43,C  44,H 120)          109.74  0.000021   -0.01    109.73   
   350. A(C  43,C  44,C  45)          115.14 -0.000116    0.06    115.20   
   351. A(H 122,C  45,H 123)          106.27 -0.000029    0.04    106.31   
   352. A(C  46,C  45,H 123)          111.59  0.000081   -0.03    111.55   
   353. A(C  44,C  45,H 123)          108.57 -0.000113    0.07    108.64   
   354. A(C  46,C  45,H 122)          108.22 -0.000063    0.00    108.23   
   355. A(C  44,C  45,H 122)          106.69  0.000083   -0.05    106.63   
   356. A(C  44,C  45,C  46)          115.04  0.000038   -0.03    115.01   
   357. A(C  47,C  46,H 124)          117.01 -0.000064    0.02    117.03   
   358. A(C  45,C  46,H 124)          114.09  0.000027   -0.02    114.07   
   359. A(C  45,C  46,C  47)          128.89  0.000037   -0.00    128.89   
   360. A(C  48,C  47,C  49)          114.30  0.000007   -0.01    114.29   
   361. A(C  46,C  47,C  49)          120.67 -0.000055    0.01    120.68   
   362. A(C  46,C  47,C  48)          125.03  0.000048   -0.00    125.03   
   363. A(H 126,C  48,H 127)          106.26 -0.000003   -0.00    106.26   
   364. A(C  47,C  48,H 127)          110.55  0.000064   -0.03    110.52   
   365. A(H 125,C  48,H 126)          108.03  0.000063   -0.03    108.00   
   366. A(C  47,C  48,H 126)          110.44 -0.000062    0.02    110.46   
   367. A(C  47,C  48,H 125)          113.36 -0.000064    0.03    113.39   
   368. A(H 125,C  48,H 127)          107.92  0.000009   -0.00    107.92   
   369. A(H 129,C  49,H 130)          106.27 -0.000030    0.01    106.29   
   370. A(H 128,C  49,H 130)          108.20  0.000005   -0.01    108.20   
   371. A(C  47,C  49,H 130)          111.04  0.000049   -0.02    111.03   
   372. A(H 128,C  49,H 129)          108.16  0.000030   -0.01    108.15   
   373. A(C  47,C  49,H 129)          111.01  0.000000    0.00    111.01   
   374. A(C  47,C  49,H 128)          111.93 -0.000053    0.02    111.94   
   375. A(H 132,C  50,H 133)          106.36 -0.000061    0.02    106.38   
   376. A(H 131,C  50,H 133)          108.32  0.000024   -0.04    108.28   
   377. A(C  43,C  50,H 133)          110.92  0.000124   -0.07    110.84   
   378. A(H 131,C  50,H 132)          107.74 -0.000014    0.03    107.77   
   379. A(C  43,C  50,H 132)          110.09 -0.000014    0.02    110.11   
   380. A(C  43,C  50,H 131)          113.13 -0.000063    0.04    113.17   
   381. A(C  52,C  51,C 134)          119.19  0.000081    0.04    119.23   
   382. A(C   5,C  51,C 134)          121.72  0.000089   -0.06    121.65   
   383. A(C   5,C  51,C  52)          119.10 -0.000170    0.02    119.12   
   384. A(C  51,C  52,O  53)          117.91 -0.000321    0.10    118.01   
   385. A(C   1,C  52,O  53)          120.66  0.000356   -0.12    120.54   
   386. A(C   1,C  52,C  51)          121.41 -0.000035    0.02    121.42   
   387. A(C  52,O  53,H 138)          108.32 -0.000130    0.01    108.34   
   388. A(C   7,H  63,H 137)          123.54  0.000252   -0.60    122.94   
   389. A(H 135,C 134,H 137)          106.57  0.000164   -0.09    106.48   
   390. A(H 136,C 134,H 137)          107.68  0.000434   -0.22    107.46   
   391. A(C  51,C 134,H 137)          112.16 -0.000155    0.03    112.19   
   392. A(H 135,C 134,H 136)          107.92 -0.000014    0.00    107.92   
   393. A(C  51,C 134,H 135)          111.63 -0.000167    0.11    111.74   
   394. A(C  51,C 134,H 136)          110.66 -0.000223    0.14    110.80   
   395. A(H  63,H 137,C 134)          116.88  0.000079    0.97    117.85   
   396. D(C   2,C   1,C   0,H  56)   -104.18 -0.000049   -3.85   -108.04   
   397. D(C   2,C   1,C   0,H  57)    136.37  0.000124   -3.88    132.49   
   398. D(C  52,C   1,C   0,H  56)     75.44 -0.000070   -3.71     71.73   
   399. D(C  52,C   1,C   0,H  55)   -164.41  0.000010   -3.78   -168.19   
   400. D(C  52,C   1,C   0,H  57)    -44.00  0.000103   -3.74    -47.75   
   401. D(C   2,C   1,C   0,H  55)     15.97  0.000031   -3.92     12.04   
   402. D(C   4,C   2,C   1,C  52)      1.98  0.000048   -0.36      1.62   
   403. D(C   3,C   2,C   1,C   0)      0.97 -0.000007   -0.15      0.83   
   404. D(C   4,C   2,C   1,C   0)   -178.40  0.000026   -0.22   -178.62   
   405. D(C   3,C   2,C   1,C  52)   -178.65  0.000015   -0.29   -178.94   
   406. D(H  59,C   3,C   2,C   4)    117.02 -0.000078    1.55    118.56   
   407. D(H  60,C   3,C   2,C   1)    178.34  0.000010    1.34    179.69   
   408. D(H  58,C   3,C   2,C   4)   -122.14 -0.000007    1.54   -120.60   
   409. D(H  59,C   3,C   2,C   1)    -62.38 -0.000048    1.48    -60.91   
   410. D(H  58,C   3,C   2,C   1)     58.46  0.000023    1.47     59.93   
   411. D(H  60,C   3,C   2,C   4)     -2.26 -0.000020    1.41     -0.84   
   412. D(C   5,C   4,C   2,C   3)    179.78 -0.000020    0.28    180.07   
   413. D(O  54,C   4,C   2,C   3)      0.31 -0.000017    0.23      0.54   
   414. D(C   5,C   4,C   2,C   1)     -0.82 -0.000052    0.35     -0.46   
   415. D(O  54,C   4,C   2,C   1)    179.71 -0.000049    0.30    180.01   
   416. D(C  51,C   5,C   4,O  54)    178.62  0.000021   -0.11    178.51   
   417. D(C   6,C   5,C   4,C   2)    179.12  0.000010   -0.08    179.04   
   418. D(C   6,C   5,C   4,O  54)     -1.41  0.000010   -0.03     -1.44   
   419. D(C  51,C   5,C   4,C   2)     -0.85  0.000021   -0.16     -1.01   
   420. D(H  61,C   6,C   5,C  51)    -37.43  0.000139    0.17    -37.26   
   421. D(H  62,C   6,C   5,C  51)   -154.57  0.000013    0.41   -154.17   
   422. D(H  61,C   6,C   5,C   4)    142.60  0.000150    0.09    142.69   
   423. D(C   7,C   6,C   5,C  51)     83.53 -0.000097    0.50     84.03   
   424. D(H  62,C   6,C   5,C   4)     25.46  0.000024    0.32     25.78   
   425. D(C   7,C   6,C   5,C   4)    -96.44 -0.000086    0.42    -96.03   
   426. D(C   8,C   7,C   6,C   5)    113.15  0.000053    0.35    113.50   
   427. D(C   8,C   7,C   6,H  61)   -124.77 -0.000287    0.73   -124.04   
   428. D(H  63,C   7,C   6,H  62)    174.05  0.000146    0.44    174.49   
   429. D(H  63,C   7,C   6,H  61)     56.47 -0.000320    0.89     57.36   
   430. D(H  63,C   7,C   6,C   5)    -65.60  0.000020    0.51    -65.09   
   431. D(C   8,C   7,C   6,H  62)     -7.20  0.000178    0.28     -6.92   
   432. D(C  10,C   8,C   7,C   6)      0.42 -0.000034    0.05      0.47   
   433. D(C  10,C   8,C   7,H  63)    179.15  0.000000   -0.11    179.04   
   434. D(C   9,C   8,C   7,H  63)      0.58  0.000040   -0.23      0.35   
   435. D(C   9,C   8,C   7,C   6)   -178.14  0.000006   -0.08   -178.22   
   436. D(H  66,C   9,C   8,C   7)    118.14  0.000020    0.02    118.16   
   437. D(H  66,C   9,C   8,C  10)    -60.53  0.000056   -0.10    -60.62   
   438. D(H  65,C   9,C   8,C  10)     57.45 -0.000006   -0.05     57.40   
   439. D(H  65,C   9,C   8,C   7)   -123.89 -0.000042    0.07   -123.82   
   440. D(H  64,C   9,C   8,C  10)    178.72  0.000036   -0.10    178.62   
   441. D(H  64,C   9,C   8,C   7)     -2.61 -0.000000    0.02     -2.59   
   442. D(C  11,C  10,C   8,C   9)    -99.14  0.000043    0.20    -98.94   
   443. D(H  68,C  10,C   8,C   9)     22.47 -0.000096    0.31     22.79   
   444. D(H  68,C  10,C   8,C   7)   -156.16 -0.000059    0.19   -155.96   
   445. D(H  67,C  10,C   8,C   9)    139.40  0.000154    0.07    139.47   
   446. D(H  67,C  10,C   8,C   7)    -39.23  0.000190   -0.05    -39.28   
   447. D(C  11,C  10,C   8,C   7)     82.23  0.000079    0.08     82.31   
   448. D(H  70,C  11,C  10,H  67)    -55.17  0.000021   -0.42    -55.58   
   449. D(H  69,C  11,C  10,H  68)    175.25  0.000141   -0.56    174.69   
   450. D(H  70,C  11,C  10,H  68)     60.70  0.000108   -0.56     60.14   
   451. D(H  69,C  11,C  10,H  67)     59.38  0.000053   -0.42     58.97   
   452. D(H  69,C  11,C  10,C   8)    -62.61  0.000060   -0.46    -63.07   
   453. D(H  70,C  11,C  10,C   8)   -177.16  0.000028   -0.46   -177.62   
   454. D(C  12,C  11,C  10,H  68)    -63.78  0.000099   -0.45    -64.22   
   455. D(C  12,C  11,C  10,H  67)   -179.64  0.000012   -0.30   -179.95   
   456. D(C  12,C  11,C  10,C   8)     58.37  0.000019   -0.35     58.02   
   457. D(C  13,C  12,C  11,H  69)   -125.98  0.000016   -1.57   -127.56   
   458. D(C  13,C  12,C  11,C  10)    113.48  0.000103   -1.72    111.76   
   459. D(C  13,C  12,C  11,H  70)     -9.43  0.000011   -1.57    -11.00   
   460. D(H  71,C  12,C  11,H  70)    170.22  0.000012   -1.35    168.88   
   461. D(H  71,C  12,C  11,H  69)     53.66  0.000017   -1.35     52.32   
   462. D(H  71,C  12,C  11,C  10)    -66.88  0.000104   -1.49    -68.37   
   463. D(C  15,C  13,C  12,H  71)      0.75 -0.000014   -0.18      0.56   
   464. D(C  15,C  13,C  12,C  11)   -179.61 -0.000013    0.05   -179.57   
   465. D(C  14,C  13,C  12,H  71)   -178.84 -0.000093    0.14   -178.70   
   466. D(C  14,C  13,C  12,C  11)      0.80 -0.000092    0.37      1.17   
   467. D(H  73,C  14,C  13,C  15)     54.23 -0.000084    0.29     54.53   
   468. D(H  74,C  14,C  13,C  12)    116.56  0.000021   -0.03    116.53   
   469. D(H  74,C  14,C  13,C  15)    -63.04 -0.000056    0.28    -62.76   
   470. D(H  73,C  14,C  13,C  12)   -126.17 -0.000007   -0.01   -126.18   
   471. D(H  72,C  14,C  13,C  15)    175.85  0.000007    0.23    176.09   
   472. D(H  72,C  14,C  13,C  12)     -4.55  0.000084   -0.07     -4.62   
   473. D(H  76,C  15,C  13,C  14)     26.71  0.000043    0.59     27.30   
   474. D(H  76,C  15,C  13,C  12)   -152.91 -0.000031    0.88   -152.03   
   475. D(H  75,C  15,C  13,C  14)    143.44 -0.000026    0.63    144.08   
   476. D(H  75,C  15,C  13,C  12)    -36.18 -0.000101    0.93    -35.25   
   477. D(C  16,C  15,C  13,C  14)    -95.93 -0.000027    0.62    -95.31   
   478. D(C  16,C  15,C  13,C  12)     84.45 -0.000102    0.91     85.36   
   479. D(H  78,C  16,C  15,H  76)     60.68 -0.000057    0.25     60.92   
   480. D(H  78,C  16,C  15,C  13)   -176.06 -0.000044    0.23   -175.82   
   481. D(H  77,C  16,C  15,H  76)    174.99 -0.000106    0.25    175.24   
   482. D(H  77,C  16,C  15,H  75)     60.15 -0.000049    0.22     60.36   
   483. D(H  77,C  16,C  15,C  13)    -61.75 -0.000093    0.24    -61.51   
   484. D(C  17,C  16,C  15,H  76)    -63.60 -0.000005    0.18    -63.42   
   485. D(H  78,C  16,C  15,H  75)    -54.16  0.000000    0.21    -53.95   
   486. D(C  17,C  16,C  15,H  75)   -178.44  0.000052    0.15   -178.29   
   487. D(C  17,C  16,C  15,C  13)     59.67  0.000008    0.17     59.84   
   488. D(H  79,C  17,C  16,H  78)    166.25 -0.000011   -0.73    165.52   
   489. D(H  79,C  17,C  16,H  77)     49.55 -0.000046   -0.69     48.86   
   490. D(H  79,C  17,C  16,C  15)    -71.15 -0.000044   -0.67    -71.82   
   491. D(C  18,C  17,C  16,H  78)    -13.33  0.000027   -0.82    -14.15   
   492. D(C  18,C  17,C  16,H  77)   -130.03 -0.000008   -0.77   -130.81   
   493. D(C  18,C  17,C  16,C  15)    109.27 -0.000006   -0.76    108.51   
   494. D(C  20,C  18,C  17,H  79)      0.68 -0.000048   -0.03      0.65   
   495. D(C  20,C  18,C  17,C  16)   -179.75 -0.000088    0.05   -179.69   
   496. D(C  19,C  18,C  17,H  79)   -178.73 -0.000063    0.03   -178.70   
   497. D(C  19,C  18,C  17,C  16)      0.84 -0.000102    0.12      0.95   
   498. D(H  82,C  19,C  18,C  20)    -62.52 -0.000040    0.11    -62.41   
   499. D(H  82,C  19,C  18,C  17)    116.92 -0.000027    0.05    116.97   
   500. D(H  81,C  19,C  18,C  20)     54.76 -0.000000    0.09     54.84   
   501. D(H  81,C  19,C  18,C  17)   -125.80  0.000013    0.03   -125.78   
   502. D(H  80,C  19,C  18,C  20)    176.29  0.000008    0.07    176.37   
   503. D(H  80,C  19,C  18,C  17)     -4.27  0.000020    0.01     -4.25   
   504. D(H  84,C  20,C  18,C  19)     26.28 -0.000024   -0.01     26.27   
   505. D(H  84,C  20,C  18,C  17)   -153.19 -0.000037    0.05   -153.14   
   506. D(H  83,C  20,C  18,C  19)    143.09 -0.000020   -0.02    143.07   
   507. D(H  83,C  20,C  18,C  17)    -36.38 -0.000033    0.04    -36.34   
   508. D(C  21,C  20,C  18,C  19)    -96.19  0.000011   -0.07    -96.26   
   509. D(C  21,C  20,C  18,C  17)     84.34 -0.000002   -0.02     84.32   
   510. D(H  86,C  21,C  20,H  83)    -54.69  0.000020   -0.21    -54.90   
   511. D(H  86,C  21,C  20,C  18)   -176.66  0.000053   -0.18   -176.84   
   512. D(H  85,C  21,C  20,H  84)    174.65  0.000031   -0.25    174.40   
   513. D(H  85,C  21,C  20,H  83)     59.68  0.000014   -0.23     59.46   
   514. D(H  85,C  21,C  20,C  18)    -62.28  0.000047   -0.20    -62.48   
   515. D(C  22,C  21,C  20,H  84)    -64.28  0.000002   -0.19    -64.47   
   516. D(H  86,C  21,C  20,H  84)     60.27  0.000037   -0.23     60.04   
   517. D(C  22,C  21,C  20,H  83)   -179.25 -0.000014   -0.17   -179.42   
   518. D(C  22,C  21,C  20,C  18)     58.79  0.000018   -0.15     58.64   
   519. D(H  87,C  22,C  21,C  20)    -70.63  0.000040    0.19    -70.44   
   520. D(C  23,C  22,C  21,H  86)    -12.87  0.000033    0.18    -12.69   
   521. D(C  23,C  22,C  21,H  85)   -129.59  0.000013    0.22   -129.37   
   522. D(C  23,C  22,C  21,C  20)    109.98  0.000090    0.16    110.14   
   523. D(H  87,C  22,C  21,H  86)    166.51 -0.000016    0.22    166.73   
   524. D(H  87,C  22,C  21,H  85)     49.79 -0.000037    0.26     50.05   
   525. D(C  25,C  23,C  22,H  87)      0.59 -0.000023   -0.02      0.57   
   526. D(C  25,C  23,C  22,C  21)    179.96 -0.000074    0.01    179.98   
   527. D(C  24,C  23,C  22,H  87)   -178.55 -0.000023    0.12   -178.44   
   528. D(C  24,C  23,C  22,C  21)      0.82 -0.000074    0.15      0.97   
   529. D(H  90,C  24,C  23,C  25)    -62.48 -0.000010   -0.24    -62.72   
   530. D(H  90,C  24,C  23,C  22)    116.69 -0.000009   -0.37    116.32   
   531. D(H  89,C  24,C  23,C  25)     54.81 -0.000012   -0.24     54.58   
   532. D(H  89,C  24,C  23,C  22)   -126.01 -0.000011   -0.37   -126.38   
   533. D(H  88,C  24,C  23,C  25)    176.39  0.000027   -0.25    176.14   
   534. D(H  88,C  24,C  23,C  22)     -4.43  0.000029   -0.38     -4.82   
   535. D(H  92,C  25,C  23,C  24)     28.11  0.000025    0.24     28.35   
   536. D(H  92,C  25,C  23,C  22)   -151.11  0.000026    0.37   -150.74   
   537. D(H  91,C  25,C  23,C  24)    144.86  0.000000    0.26    145.12   
   538. D(H  91,C  25,C  23,C  22)    -34.36  0.000001    0.38    -33.98   
   539. D(C  26,C  25,C  23,C  24)    -94.63  0.000056    0.26    -94.36   
   540. D(C  26,C  25,C  23,C  22)     86.15  0.000057    0.39     86.54   
   541. D(H  94,C  26,C  25,H  92)     61.83 -0.000067    0.44     62.27   
   542. D(H  94,C  26,C  25,H  91)    -53.02  0.000002    0.41    -52.61   
   543. D(H  94,C  26,C  25,C  23)   -174.77 -0.000027    0.40   -174.37   
   544. D(H  93,C  26,C  25,H  92)    176.05 -0.000104    0.46    176.51   
   545. D(H  93,C  26,C  25,H  91)     61.20 -0.000036    0.43     61.63   
   546. D(H  93,C  26,C  25,C  23)    -60.55 -0.000064    0.42    -60.13   
   547. D(C  27,C  26,C  25,H  92)    -62.38  0.000002    0.42    -61.96   
   548. D(C  27,C  26,C  25,H  91)   -177.23  0.000071    0.38   -176.84   
   549. D(C  27,C  26,C  25,C  23)     61.02  0.000043    0.38     61.40   
   550. D(H  95,C  27,C  26,H  94)    165.70  0.000043   -0.23    165.46   
   551. D(H  95,C  27,C  26,H  93)     49.03 -0.000043   -0.19     48.84   
   552. D(H  95,C  27,C  26,C  25)    -71.79 -0.000046   -0.20    -71.98   
   553. D(C  28,C  27,C  26,H  94)    -13.87 -0.000017   -0.19    -14.06   
   554. D(C  28,C  27,C  26,H  93)   -130.54 -0.000103   -0.14   -130.68   
   555. D(C  28,C  27,C  26,C  25)    108.65 -0.000106   -0.15    108.49   
   556. D(C  30,C  28,C  27,H  95)      0.61 -0.000064    0.04      0.65   
   557. D(C  30,C  28,C  27,C  26)   -179.83 -0.000003   -0.01   -179.84   
   558. D(C  29,C  28,C  27,H  95)   -178.57 -0.000098    0.12   -178.44   
   559. D(C  29,C  28,C  27,C  26)      0.99 -0.000037    0.08      1.07   
   560. D(H  98,C  29,C  28,C  30)    -62.42 -0.000076    0.16    -62.26   
   561. D(H  98,C  29,C  28,C  27)    116.79 -0.000043    0.07    116.86   
   562. D(H  97,C  29,C  28,C  30)     54.87 -0.000021    0.13     55.00   
   563. D(H  97,C  29,C  28,C  27)   -125.92  0.000012    0.04   -125.88   
   564. D(H  96,C  29,C  28,C  30)    176.48  0.000049    0.08    176.56   
   565. D(H  96,C  29,C  28,C  27)     -4.31  0.000082   -0.00     -4.31   
   566. D(H 100,C  30,C  28,C  29)     27.28 -0.000036    0.87     28.14   
   567. D(H 100,C  30,C  28,C  27)   -151.97 -0.000066    0.95   -151.03   
   568. D(H  99,C  30,C  28,C  29)    144.05 -0.000062    0.87    144.92   
   569. D(H  99,C  30,C  28,C  27)    -35.20 -0.000093    0.95    -34.25   
   570. D(C  31,C  30,C  28,C  29)    -95.21 -0.000081    0.80    -94.41   
   571. D(C  31,C  30,C  28,C  27)     85.53 -0.000112    0.88     86.42   
   572. D(H 102,C  31,C  30,H 100)     60.58  0.000026    0.04     60.62   
   573. D(H 102,C  31,C  30,H  99)    -54.35  0.000017    0.06    -54.29   
   574. D(H 102,C  31,C  30,C  28)   -176.34 -0.000005    0.13   -176.22   
   575. D(H 101,C  31,C  30,H 100)    174.90  0.000002    0.00    174.90   
   576. D(H 101,C  31,C  30,H  99)     59.97 -0.000007    0.01     59.99   
   577. D(H 101,C  31,C  30,C  28)    -62.02 -0.000029    0.09    -61.94   
   578. D(C  32,C  31,C  30,H 100)    -63.78 -0.000018    0.08    -63.71   
   579. D(C  32,C  31,C  30,H  99)   -178.71 -0.000027    0.09   -178.61   
   580. D(C  32,C  31,C  30,C  28)     59.30 -0.000049    0.16     59.46   
   581. D(H 103,C  32,C  31,H 102)    165.49 -0.000026   -1.07    164.42   
   582. D(H 103,C  32,C  31,H 101)     48.77 -0.000069   -0.97     47.79   
   583. D(H 103,C  32,C  31,C  30)    -71.86  0.000056   -1.11    -72.98   
   584. D(C  33,C  32,C  31,H 102)    -14.00  0.000075   -1.23    -15.22   
   585. D(C  33,C  32,C  31,H 101)   -130.72  0.000031   -1.13   -131.85   
   586. D(C  33,C  32,C  31,C  30)    108.65  0.000156   -1.26    107.39   
   587. D(C  35,C  33,C  32,H 103)      0.76 -0.000008   -0.09      0.67   
   588. D(C  35,C  33,C  32,C  31)   -179.76 -0.000110    0.07   -179.70   
   589. D(C  34,C  33,C  32,H 103)   -178.65  0.000036   -0.12   -178.77   
   590. D(C  34,C  33,C  32,C  31)      0.82 -0.000066    0.04      0.86   
   591. D(H 106,C  34,C  33,C  35)    -62.77  0.000011    0.18    -62.59   
   592. D(H 106,C  34,C  33,C  32)    116.67 -0.000033    0.21    116.87   
   593. D(H 105,C  34,C  33,C  35)     54.46 -0.000003    0.19     54.64   
   594. D(H 105,C  34,C  33,C  32)   -126.11 -0.000046    0.21   -125.89   
   595. D(H 104,C  34,C  33,C  35)    176.02  0.000052    0.12    176.14   
   596. D(H 104,C  34,C  33,C  32)     -4.54  0.000009    0.15     -4.39   
   597. D(H 108,C  35,C  33,C  34)     25.27 -0.000040   -0.17     25.10   
   598. D(H 108,C  35,C  33,C  32)   -154.20  0.000001   -0.20   -154.40   
   599. D(H 107,C  35,C  33,C  34)    142.11  0.000005   -0.21    141.90   
   600. D(H 107,C  35,C  33,C  32)    -37.36  0.000045   -0.24    -37.59   
   601. D(C  36,C  35,C  33,C  34)    -97.27  0.000038   -0.19    -97.46   
   602. D(C  36,C  35,C  33,C  32)     83.27  0.000078   -0.22     83.05   
   603. D(H 110,C  36,C  35,H 108)     59.98 -0.000057    0.10     60.08   
   604. D(H 110,C  36,C  35,H 107)    -54.98 -0.000009    0.09    -54.89   
   605. D(H 110,C  36,C  35,C  33)   -176.83  0.000074    0.03   -176.80   
   606. D(H 109,C  36,C  35,H 108)    174.32 -0.000072    0.11    174.43   
   607. D(H 109,C  36,C  35,H 107)     59.36 -0.000023    0.10     59.46   
   608. D(H 109,C  36,C  35,C  33)    -62.49  0.000059    0.04    -62.45   
   609. D(C  37,C  36,C  35,H 108)    -64.53 -0.000008    0.08    -64.45   
   610. D(C  37,C  36,C  35,H 107)   -179.49  0.000040    0.07   -179.42   
   611. D(C  37,C  36,C  35,C  33)     58.66  0.000123    0.01     58.67   
   612. D(H 111,C  37,C  36,H 110)    168.55  0.000043    0.50    169.04   
   613. D(H 111,C  37,C  36,H 109)     51.84  0.000027    0.51     52.35   
   614. D(H 111,C  37,C  36,C  35)    -68.62  0.000008    0.53    -68.10   
   615. D(C  38,C  37,C  36,H 110)    -11.02 -0.000014    0.70    -10.32   
   616. D(C  38,C  37,C  36,H 109)   -127.73 -0.000030    0.71   -127.01   
   617. D(C  38,C  37,C  36,C  35)    111.81 -0.000049    0.74    112.54   
   618. D(C  40,C  38,C  37,H 111)      0.50 -0.000043    0.14      0.64   
   619. D(C  40,C  38,C  37,C  36)   -179.94  0.000014   -0.07   -180.01   
   620. D(C  39,C  38,C  37,H 111)   -178.33 -0.000042    0.15   -178.19   
   621. D(C  39,C  38,C  37,C  36)      1.23  0.000015   -0.07      1.16   
   622. D(H 114,C  39,C  38,C  40)    -63.32 -0.000016   -0.18    -63.49   
   623. D(H 114,C  39,C  38,C  37)    115.56 -0.000013   -0.18    115.38   
   624. D(H 113,C  39,C  38,C  40)     53.96  0.000012   -0.19     53.77   
   625. D(H 113,C  39,C  38,C  37)   -127.16  0.000015   -0.20   -127.36   
   626. D(H 112,C  39,C  38,C  40)    175.61 -0.000003   -0.17    175.44   
   627. D(H 112,C  39,C  38,C  37)     -5.51  0.000000   -0.18     -5.69   
   628. D(H 116,C  40,C  38,C  39)     30.97  0.000012   -0.29     30.68   
   629. D(H 116,C  40,C  38,C  37)   -147.97  0.000013   -0.28   -148.25   
   630. D(H 115,C  40,C  38,C  39)    147.75  0.000007   -0.29    147.46   
   631. D(H 115,C  40,C  38,C  37)    -31.19  0.000008   -0.28    -31.47   
   632. D(C  41,C  40,C  38,C  39)    -91.56 -0.000003   -0.29    -91.86   
   633. D(C  41,C  40,C  38,C  37)     89.50 -0.000002   -0.29     89.21   
   634. D(H 118,C  41,C  40,H 115)    -53.13  0.000069   -0.53    -53.66   
   635. D(H 118,C  41,C  40,C  38)   -175.11 -0.000045   -0.46   -175.57   
   636. D(H 117,C  41,C  40,H 116)    176.00  0.000042   -0.48    175.52   
   637. D(H 117,C  41,C  40,H 115)     61.10  0.000062   -0.49     60.60   
   638. D(H 117,C  41,C  40,C  38)    -60.88 -0.000053   -0.42    -61.31   
   639. D(C  42,C  41,C  40,H 116)    -62.52  0.000024   -0.47    -62.99   
   640. D(C  42,C  41,C  40,H 115)   -177.42  0.000044   -0.49   -177.91   
   641. D(H 118,C  41,C  40,H 116)     61.77  0.000049   -0.51     61.26   
   642. D(C  42,C  41,C  40,C  38)     60.60 -0.000071   -0.42     60.18   
   643. D(H 119,C  42,C  41,H 118)    160.31 -0.000088    0.81    161.12   
   644. D(H 119,C  42,C  41,H 117)     43.78 -0.000021    0.74     44.52   
   645. D(H 119,C  42,C  41,C  40)    -77.10  0.000008    0.73    -76.37   
   646. D(C  43,C  42,C  41,H 118)    -19.56 -0.000076    0.72    -18.84   
   647. D(C  43,C  42,C  41,H 117)   -136.09 -0.000008    0.65   -135.44   
   648. D(C  43,C  42,C  41,C  40)    103.03  0.000020    0.64    103.67   
   649. D(C  44,C  43,C  42,H 119)     -1.17  0.000014   -0.02     -1.20   
   650. D(C  44,C  43,C  42,C  41)    178.70  0.000002    0.07    178.76   
   651. D(C  50,C  43,C  42,H 119)    178.19 -0.000011    0.04    178.22   
   652. D(C  50,C  43,C  42,C  41)     -1.94 -0.000024    0.13     -1.81   
   653. D(H 121,C  44,C  43,C  50)   -154.30 -0.000029    0.39   -153.91   
   654. D(H 121,C  44,C  43,C  42)     25.12 -0.000053    0.44     25.56   
   655. D(H 120,C  44,C  43,C  50)    -37.71  0.000002    0.35    -37.37   
   656. D(H 120,C  44,C  43,C  42)    141.70 -0.000021    0.41    142.11   
   657. D(C  45,C  44,C  43,C  50)     85.14  0.000017    0.33     85.48   
   658. D(C  45,C  44,C  43,C  42)    -95.44 -0.000006    0.39    -95.05   
   659. D(H 123,C  45,C  44,H 121)    -66.05  0.000033    0.26    -65.79   
   660. D(H 123,C  45,C  44,H 120)    179.02  0.000010    0.30    179.32   
   661. D(H 123,C  45,C  44,C  43)     55.55  0.000016    0.30     55.85   
   662. D(H 122,C  45,C  44,H 121)     48.11 -0.000013    0.31     48.42   
   663. D(H 122,C  45,C  44,H 120)    -66.83 -0.000036    0.35    -66.47   
   664. D(H 122,C  45,C  44,C  43)    169.70 -0.000031    0.36    170.06   
   665. D(C  46,C  45,C  44,H 121)    168.13 -0.000010    0.27    168.39   
   666. D(C  46,C  45,C  44,H 120)     53.19 -0.000034    0.31     53.50   
   667. D(C  46,C  45,C  44,C  43)    -70.28 -0.000028    0.31    -69.97   
   668. D(H 124,C  46,C  45,H 123)   -177.86  0.000024   -0.67   -178.54   
   669. D(H 124,C  46,C  45,H 122)     65.56  0.000052   -0.71     64.85   
   670. D(H 124,C  46,C  45,C  44)    -53.61 -0.000032   -0.63    -54.24   
   671. D(C  47,C  46,C  45,H 123)      3.67  0.000038   -0.77      2.90   
   672. D(C  47,C  46,C  45,H 122)   -112.91  0.000065   -0.80   -113.72   
   673. D(C  47,C  46,C  45,C  44)    127.92 -0.000019   -0.72    127.19   
   674. D(C  49,C  47,C  46,H 124)     -0.11 -0.000018    0.01     -0.09   
   675. D(C  49,C  47,C  46,C  45)    178.33 -0.000031    0.11    178.44   
   676. D(C  48,C  47,C  46,H 124)   -179.72 -0.000016    0.00   -179.72   
   677. D(C  48,C  47,C  46,C  45)     -1.29 -0.000028    0.10     -1.18   
   678. D(H 127,C  48,C  47,C  49)    -60.64  0.000006    0.11    -60.53   
   679. D(H 127,C  48,C  47,C  46)    119.00  0.000004    0.11    119.11   
   680. D(H 126,C  48,C  47,C  49)     56.67  0.000003    0.10     56.78   
   681. D(H 126,C  48,C  47,C  46)   -123.69  0.000001    0.11   -123.58   
   682. D(H 125,C  48,C  47,C  49)    178.05 -0.000006    0.11    178.15   
   683. D(H 125,C  48,C  47,C  46)     -2.32 -0.000009    0.11     -2.21   
   684. D(H 130,C  49,C  47,C  48)    -59.02  0.000002   -0.00    -59.02   
   685. D(H 130,C  49,C  47,C  46)    121.33  0.000004   -0.01    121.32   
   686. D(H 129,C  49,C  47,C  48)     58.97 -0.000005    0.01     58.98   
   687. D(H 129,C  49,C  47,C  46)   -120.68 -0.000003    0.00   -120.68   
   688. D(H 128,C  49,C  47,C  48)    179.94 -0.000003    0.01    179.95   
   689. D(H 128,C  49,C  47,C  46)      0.28 -0.000001    0.00      0.29   
   690. D(H 133,C  50,C  43,C  44)    -55.96  0.000025   -0.17    -56.13   
   691. D(H 133,C  50,C  43,C  42)    124.66  0.000050   -0.23    124.42   
   692. D(H 132,C  50,C  43,C  44)     61.48  0.000017   -0.18     61.31   
   693. D(H 132,C  50,C  43,C  42)   -117.90  0.000042   -0.24   -118.14   
   694. D(H 131,C  50,C  43,C  44)   -177.91 -0.000053   -0.10   -178.01   
   695. D(H 131,C  50,C  43,C  42)      2.70 -0.000028   -0.16      2.55   
   696. D(C 134,C  51,C   5,C   6)      1.50  0.000059   -0.16      1.34   
   697. D(C 134,C  51,C   5,C   4)   -178.54  0.000048   -0.07   -178.60   
   698. D(C  52,C  51,C   5,C   6)   -178.63  0.000024   -0.11   -178.74   
   699. D(C  52,C  51,C   5,C   4)      1.33  0.000012   -0.02      1.31   
   700. D(O  53,C  52,C  51,C 134)     -2.12 -0.000064    0.10     -2.02   
   701. D(O  53,C  52,C  51,C   5)    178.00 -0.000029    0.05    178.06   
   702. D(C   1,C  52,C  51,C 134)    179.73 -0.000055    0.07    179.80   
   703. D(C   1,C  52,C  51,C   5)     -0.15 -0.000020    0.03     -0.12   
   704. D(O  53,C  52,C   1,C   2)   -179.59  0.000017    0.13   -179.46   
   705. D(O  53,C  52,C   1,C   0)      0.78  0.000037   -0.01      0.77   
   706. D(C  51,C  52,C   1,C   2)     -1.49 -0.000005    0.16     -1.33   
   707. D(C  51,C  52,C   1,C   0)    178.87  0.000015    0.03    178.90   
   708. D(H 138,O  53,C  52,C  51)    152.72  0.000052    0.96    153.67   
   709. D(H 138,O  53,C  52,C   1)    -29.12  0.000036    0.99    -28.13   
   710. D(H 137,H  63,C   7,C   8)   -171.87  0.000046   -1.32   -173.19   
   711. D(H 137,H  63,C   7,C   6)      7.02  0.000079   -1.46      5.56   
   712. D(H 137,C 134,C  51,C  52)    107.82  0.000098    1.12    108.94   
   713. D(H 137,C 134,C  51,C   5)    -72.31  0.000062    1.17    -71.15   
   714. D(H 135,C 134,C  51,C  52)   -132.67  0.000085    1.11   -131.55   
   715. D(H 135,C 134,C  51,C   5)     47.20  0.000049    1.16     48.36   
   716. D(H 136,C 134,C  51,C  52)    -12.45 -0.000195    1.28    -11.17   
   717. D(H 136,C 134,C  51,C   5)    167.42 -0.000231    1.33    168.75   
   718. D(H  63,H 137,C 134,H 135)    -71.39  0.000098   -1.43    -72.82   
   719. D(H  63,H 137,C 134,H 136)    173.04 -0.000177   -1.28    171.75   
   720. D(H  63,H 137,C 134,C  51)     51.05 -0.000095   -1.33     49.72   
   721. D(C 134,H 137,H  63,C   7)     -0.32 -0.000030    2.18      1.86   
    ----------------------------------------------------------------------------

         *************************************************************
         *                GEOMETRY OPTIMIZATION CYCLE  40            *
         *************************************************************
---------------------------------
CARTESIAN COORDINATES (ANGSTROEM)
---------------------------------
  C    -17.094341    1.605230    2.143894
  C    -15.889079    0.945267    1.498960
  C    -14.773635    0.539968    2.249721
  C    -14.721002    0.723818    3.752227
  C    -13.620806   -0.060475    1.617913
  C    -13.683991   -0.228276    0.185937
  C    -12.461310   -0.840218   -0.486076
  C    -11.507899    0.193593   -1.052527
  C    -10.255334    0.471543   -0.649097
  C     -9.457074    1.573689   -1.311554
  C     -9.565374   -0.257992    0.494397
  C     -8.918735   -1.622739    0.119334
  C     -7.882458   -1.553780   -0.972523
  C     -6.554728   -1.753903   -0.888263
  C     -5.818866   -2.128178    0.378176
  C     -5.689063   -1.620953   -2.134720
  C     -5.216249   -0.175072   -2.463913
  C     -4.386424    0.491046   -1.396522
  C     -3.069876    0.768113   -1.411537
  C     -2.140631    0.465325   -2.564747
  C     -2.423427    1.447502   -0.211065
  C     -1.995803    0.490103    0.939047
  C     -1.013373   -0.584208    0.549987
  C      0.281148   -0.704268    0.896856
  C      1.020727    0.253926    1.802422
  C      1.094130   -1.884733    0.382248
  C      1.753426   -1.681651   -1.013214
  C      2.750615   -0.554800   -1.101220
  C      4.089152   -0.631131   -1.217749
  C      4.871276   -1.921658   -1.307898
  C      4.918870    0.643905   -1.287610
  C      5.330212    1.247303    0.087419
  C      6.153106    0.344620    0.970822
  C      7.461978    0.432576    1.269729
  C      8.388976    1.514392    0.764843
  C      8.101792   -0.601071    2.188641
  C      8.534788   -1.923074    1.491896
  C      9.525818   -1.759647    0.368940
  C     10.809142   -2.160601    0.315856
  C     11.523166   -2.907830    1.419392
  C     11.635191   -1.887777   -0.933261
  C     12.389700   -0.525584   -0.949603
  C     13.388544   -0.324572    0.162110
  C     14.730868   -0.401349    0.101277
  C     15.558169   -0.132748    1.348773
  C     16.084773    1.323152    1.493211
  C     17.159453    1.712234    0.511513
  C     17.204131    2.771698   -0.315359
  C     16.120823    3.816997   -0.444842
  C     18.402720    3.003916   -1.208346
  C     15.510092   -0.756371   -1.144157
  C    -14.817575    0.152095   -0.557335
  C    -15.906637    0.735822    0.108600
  O    -17.006929    1.143946   -0.659936
  O    -12.588594   -0.436565    2.306602
  H    -16.893515    1.904170    3.174906
  H    -17.970726    0.937709    2.171355
  H    -17.402497    2.504712    1.593350
  H    -15.529352    0.194374    4.277859
  H    -14.789853    1.778425    4.059047
  H    -13.765383    0.330638    4.108637
  H    -12.771326   -1.505364   -1.306077
  H    -11.948541   -1.453456    0.258365
  H    -11.913688    0.789169   -1.873679
  H    -10.006627    2.036446   -2.139363
  H     -8.501825    1.196523   -1.702955
  H     -9.201261    2.363509   -0.589420
  H    -10.295133   -0.436109    1.292935
  H     -8.779807    0.388553    0.909494
  H     -9.723894   -2.298176   -0.205123
  H     -8.497805   -2.059358    1.032346
  H     -8.282513   -1.308752   -1.959125
  H     -6.461258   -2.147658    1.262574
  H     -4.996191   -1.427365    0.571647
  H     -5.357792   -3.121114    0.272558
  H     -6.248953   -1.982580   -3.007007
  H     -4.802534   -2.262437   -2.038126
  H     -6.115232    0.433434   -2.642035
  H     -4.672500   -0.211370   -3.414711
  H     -4.943191    0.784887   -0.503991
  H     -2.624753   -0.077599   -3.380735
  H     -1.281619   -0.128231   -2.225199
  H     -1.726467    1.397393   -2.975962
  H     -3.124361    2.175004    0.218364
  H     -1.540771    2.012551   -0.539703
  H     -2.907623    0.008582    1.322581
  H     -1.601576    1.104574    1.756279
  H     -1.426657   -1.365357   -0.091866
  H      0.423176    1.121194    2.095499
  H      1.935286    0.620535    1.318505
  H      1.343676   -0.260673    2.719139
  H      0.444087   -2.765796    0.304607
  H      1.882247   -2.133891    1.105821
  H      0.945230   -1.495815   -1.735967
  H      2.215245   -2.632373   -1.302339
  H      2.313567    0.445673   -1.072448
  H      4.250187   -2.814027   -1.194505
  H      5.655978   -1.955308   -0.541097
  H      5.386398   -1.987947   -2.277265
  H      4.352770    1.417780   -1.821999
  H      5.830931    0.456981   -1.870642
  H      4.405997    1.514019    0.620938
  H      5.857954    2.187667   -0.108416
  H      5.597569   -0.479793    1.423279
  H      7.913202    2.198135    0.056839
  H      9.266434    1.073833    0.273249
  H      8.774529    2.109869    1.605181
  H      7.394551   -0.871173    2.983537
  H      8.980084   -0.162398    2.680807
  H      7.625881   -2.397433    1.092353
  H      8.922974   -2.597564    2.263295
  H      9.129247   -1.254886   -0.514713
  H     10.924186   -3.014849    2.327596
  H     12.460585   -2.404470    1.687339
  H     11.802438   -3.915139    1.077419
  H     10.979165   -1.903063   -1.813154
  H     12.370807   -2.692330   -1.070369
  H     11.635044    0.272271   -0.893202
  H     12.871999   -0.427455   -1.929002
  H     12.950282   -0.086572    1.133484
  H     16.416397   -0.820077    1.380292
  H     14.949863   -0.347671    2.236242
  H     16.499685    1.409049    2.510379
  H     15.232379    2.009610    1.449727
  H     18.020228    1.038622    0.502650
  H     15.248567    3.617858    0.182718
  H     15.779706    3.889753   -1.487382
  H     16.509777    4.810322   -0.178089
  H     19.163317    2.225774   -1.083108
  H     18.869817    3.976797   -0.996460
  H     18.107068    3.027856   -2.267275
  H     14.874588   -0.906238   -2.021130
  H     16.081513   -1.681673   -0.981659
  H     16.244631    0.023469   -1.380606
  C    -14.891460   -0.055035   -2.059161
  H    -14.594643   -1.072296   -2.344251
  H    -15.907056    0.113677   -2.424726
  H    -14.226558    0.628580   -2.605504
  H    -17.796355    1.125030   -0.096744

----------------------------
CARTESIAN COORDINATES (A.U.)
----------------------------
  NO LB      ZA    FRAG     MASS         X           Y           Z
   0 C     6.0000    0    12.011  -32.303624    3.033446    4.051373
   1 C     6.0000    0    12.011  -30.026007    1.786296    2.832624
   2 C     6.0000    0    12.011  -27.918123    1.020391    4.251356
   3 C     6.0000    0    12.011  -27.818662    1.367818    7.090681
   4 C     6.0000    0    12.011  -25.739592   -0.114282    3.057412
   5 C     6.0000    0    12.011  -25.858995   -0.431379    0.351371
   6 C     6.0000    0    12.011  -23.548463   -1.587781   -0.918551
   7 C     6.0000    0    12.011  -21.746778    0.365837   -1.988987
   8 C     6.0000    0    12.011  -19.379773    0.891088   -1.226616
   9 C     6.0000    0    12.011  -17.871280    2.973841   -2.478477
  10 C     6.0000    0    12.011  -18.075937   -0.487535    0.934275
  11 C     6.0000    0    12.011  -16.853966   -3.066532    0.225509
  12 C     6.0000    0    12.011  -14.895687   -2.936218   -1.837803
  13 C     6.0000    0    12.011  -12.386641   -3.314396   -1.678574
  14 C     6.0000    0    12.011  -10.996062   -4.021674    0.714648
  15 C     6.0000    0    12.011  -10.750772   -3.063157   -4.034037
  16 C     6.0000    0    12.011   -9.857283   -0.330839   -4.656120
  17 C     6.0000    0    12.011   -8.289139    0.927943   -2.639044
  18 C     6.0000    0    12.011   -5.801226    1.451523   -2.667418
  19 C     6.0000    0    12.011   -4.045206    0.879337   -4.846669
  20 C     6.0000    0    12.011   -4.579613    2.735383   -0.398856
  21 C     6.0000    0    12.011   -3.771521    0.926160    1.774541
  22 C     6.0000    0    12.011   -1.914997   -1.103993    1.039325
  23 C     6.0000    0    12.011    0.531293   -1.330874    1.694812
  24 C     6.0000    0    12.011    1.928894    0.479851    3.406083
  25 C     6.0000    0    12.011    2.067607   -3.561629    0.722344
  26 C     6.0000    0    12.011    3.313496   -3.177861   -1.914697
  27 C     6.0000    0    12.011    5.197910   -1.048420   -2.081005
  28 C     6.0000    0    12.011    7.727378   -1.192665   -2.301212
  29 C     6.0000    0    12.011    9.205378   -3.631406   -2.471568
  30 C     6.0000    0    12.011    9.295318    1.216804   -2.433231
  31 C     6.0000    0    12.011   10.072642    2.357061    0.165198
  32 C     6.0000    0    12.011   11.627684    0.651238    1.834587
  33 C     6.0000    0    12.011   14.101095    0.817450    2.399439
  34 C     6.0000    0    12.011   15.852867    2.861786    1.445344
  35 C     6.0000    0    12.011   15.310168   -1.135860    4.135932
  36 C     6.0000    0    12.011   16.128411   -3.634082    2.819274
  37 C     6.0000    0    12.011   18.001187   -3.325252    0.697195
  38 C     6.0000    0    12.011   20.426318   -4.082944    0.596881
  39 C     6.0000    0    12.011   21.775629   -5.495003    2.682263
  40 C     6.0000    0    12.011   21.987325   -3.567381   -1.763608
  41 C     6.0000    0    12.011   23.413139   -0.993210   -1.794489
  42 C     6.0000    0    12.011   25.300682   -0.613353    0.306343
  43 C     6.0000    0    12.011   27.837306   -0.758440    0.191385
  44 C     6.0000    0    12.011   29.400678   -0.250858    2.548812
  45 C     6.0000    0    12.011   30.395817    2.500394    2.821759
  46 C     6.0000    0    12.011   32.426667    3.235653    0.966620
  47 C     6.0000    0    12.011   32.511095    5.237751   -0.595942
  48 C     6.0000    0    12.011   30.463941    7.213078   -0.840630
  49 C     6.0000    0    12.011   34.776101    5.676578   -2.283443
  50 C     6.0000    0    12.011   29.309827   -1.429334   -2.162144
  51 C     6.0000    0    12.011  -28.001159    0.287417   -1.053210
  52 C     6.0000    0    12.011  -30.059188    1.390501    0.205224
  53 O     8.0000    0    15.999  -32.138438    2.161745   -1.247099
  54 O     8.0000    0    15.999  -23.788996   -0.824988    4.358846
  55 H     1.0000    0     1.008  -31.924117    3.598360    5.999704
  56 H     1.0000    0     1.008  -33.959750    1.772013    4.103266
  57 H     1.0000    0     1.008  -32.885953    4.733219    3.010996
  58 H     1.0000    0     1.008  -29.346223    0.367314    8.083981
  59 H     1.0000    0     1.008  -27.948771    3.360735    7.670487
  60 H     1.0000    0     1.008  -26.012804    0.624815    7.764200
  61 H     1.0000    0     1.008  -24.134308   -2.844726   -2.468129
  62 H     1.0000    0     1.008  -22.579469   -2.746633    0.488238
  63 H     1.0000    0     1.008  -22.513608    1.491314   -3.540739
  64 H     1.0000    0     1.008  -18.909784    3.848325   -4.042809
  65 H     1.0000    0     1.008  -16.066121    2.261100   -3.218118
  66 H     1.0000    0     1.008  -17.387863    4.466386   -1.113843
  67 H     1.0000    0     1.008  -19.454983   -0.824127    2.443294
  68 H     1.0000    0     1.008  -16.591432    0.734259    1.718695
  69 H     1.0000    0     1.008  -18.375496   -4.342923   -0.387627
  70 H     1.0000    0     1.008  -16.058524   -3.891622    1.950850
  71 H     1.0000    0     1.008  -15.651680   -2.473183   -3.702209
  72 H     1.0000    0     1.008  -12.210007   -4.058486    2.385919
  73 H     1.0000    0     1.008   -9.441432   -2.697330    1.080257
  74 H     1.0000    0     1.008  -10.124759   -5.898050    0.515060
  75 H     1.0000    0     1.008  -11.808810   -3.746534   -5.682419
  76 H     1.0000    0     1.008   -9.075474   -4.275386   -3.851501
  77 H     1.0000    0     1.008  -11.556114    0.819072   -4.992723
  78 H     1.0000    0     1.008   -8.829745   -0.399431   -6.452869
  79 H     1.0000    0     1.008   -9.341277    1.483221   -0.952405
  80 H     1.0000    0     1.008   -4.960064   -0.146641   -6.388664
  81 H     1.0000    0     1.008   -2.421909   -0.242322   -4.205017
  82 H     1.0000    0     1.008   -3.262550    2.640691   -5.623753
  83 H     1.0000    0     1.008   -5.904186    4.110162    0.412649
  84 H     1.0000    0     1.008   -2.911635    3.803170   -1.019891
  85 H     1.0000    0     1.008   -5.494611    0.016218    2.499316
  86 H     1.0000    0     1.008   -3.026540    2.087341    3.318886
  87 H     1.0000    0     1.008   -2.695990   -2.580151   -0.173601
  88 H     1.0000    0     1.008    0.799687    2.118750    3.959919
  89 H     1.0000    0     1.008    3.657161    1.172642    2.491614
  90 H     1.0000    0     1.008    2.539179   -0.492601    5.138427
  91 H     1.0000    0     1.008    0.839203   -5.226597    0.575624
  92 H     1.0000    0     1.008    3.556932   -4.032469    2.089699
  93 H     1.0000    0     1.008    1.786226   -2.826680   -3.280503
  94 H     1.0000    0     1.008    4.186207   -4.974464   -2.461065
  95 H     1.0000    0     1.008    4.372009    0.842200   -2.026633
  96 H     1.0000    0     1.008    8.031690   -5.317741   -2.257288
  97 H     1.0000    0     1.008   10.688250   -3.694997   -1.022524
  98 H     1.0000    0     1.008   10.178817   -3.756675   -4.303407
  99 H     1.0000    0     1.008    8.225543    2.679216   -3.443080
 100 H     1.0000    0     1.008   11.018863    0.863570   -3.535001
 101 H     1.0000    0     1.008    8.326127    2.861081    1.173402
 102 H     1.0000    0     1.008   11.069929    4.134091   -0.204877
 103 H     1.0000    0     1.008   10.577872   -0.906677    2.689608
 104 H     1.0000    0     1.008   14.953785    4.153873    0.107410
 105 H     1.0000    0     1.008   17.511022    2.029251    0.516365
 106 H     1.0000    0     1.008   16.581457    3.987074    3.033352
 107 H     1.0000    0     1.008   13.973676   -1.646278    5.638068
 108 H     1.0000    0     1.008   16.969899   -0.306888    5.065992
 109 H     1.0000    0     1.008   14.410826   -4.530493    2.064248
 110 H     1.0000    0     1.008   16.861978   -4.908684    4.277007
 111 H     1.0000    0     1.008   17.251777   -2.371392   -0.972666
 112 H     1.0000    0     1.008   20.643720   -5.697239    4.398519
 113 H     1.0000    0     1.008   23.547094   -4.543790    3.188609
 114 H     1.0000    0     1.008   22.303376   -7.398540    2.036026
 115 H     1.0000    0     1.008   20.747614   -3.596268   -3.426364
 116 H     1.0000    0     1.008   23.377437   -5.087767   -2.022704
 117 H     1.0000    0     1.008   21.987046    0.514517   -1.687908
 118 H     1.0000    0     1.008   24.324554   -0.807773   -3.645285
 119 H     1.0000    0     1.008   24.472487   -0.163597    2.141974
 120 H     1.0000    0     1.008   31.022495   -1.549720    2.608373
 121 H     1.0000    0     1.008   28.251147   -0.657004    4.225885
 122 H     1.0000    0     1.008   31.179886    2.662717    4.743929
 123 H     1.0000    0     1.008   28.785025    3.797613    2.739586
 124 H     1.0000    0     1.008   34.053296    1.962712    0.949870
 125 H     1.0000    0     1.008   28.815615    6.836761    0.345287
 126 H     1.0000    0     1.008   29.819323    7.350569   -2.810744
 127 H     1.0000    0     1.008   31.198957    9.090192   -0.336540
 128 H     1.0000    0     1.008   36.213421    4.206102   -2.046777
 129 H     1.0000    0     1.008   35.658786    7.515057   -1.883036
 130 H     1.0000    0     1.008   34.217400    5.721819   -4.284529
 131 H     1.0000    0     1.008   28.108898   -1.712542   -3.819382
 132 H     1.0000    0     1.008   30.389655   -3.177901   -1.855066
 133 H     1.0000    0     1.008   30.697903    0.044350   -2.608968
 134 C     6.0000    0    12.011  -28.140781   -0.104002   -3.891250
 135 H     1.0000    0     1.008  -27.579878   -2.026345   -4.429992
 136 H     1.0000    0     1.008  -30.059980    0.214819   -4.582068
 137 H     1.0000    0     1.008  -26.884298    1.187844   -4.923690
 138 H     1.0000    0     1.008  -33.630238    2.125999   -0.182820

--------------------------------
INTERNAL COORDINATES (ANGSTROEM)
--------------------------------
 C      0   0   0     0.000000000000     0.00000000     0.00000000
 C      1   0   0     1.517942756214     0.00000000     0.00000000
 C      2   1   0     1.404323588760   121.93900013     0.00000000
 C      3   2   1     1.514627145570   121.52679806     0.82569231
 C      3   2   1     1.445243157851   121.31747290   181.37871307
 C      5   3   2     1.443157298579   116.56157737   359.53545704
 C      6   5   3     1.523490766088   116.69553365   179.04060370
 C      7   6   5     1.516120651373   113.30319061   263.97073059
 C      8   7   6     1.344964913775   127.91522124   113.50732811
 C      9   8   7     1.513536419836   120.68927273   181.77968691
 C      9   8   7     1.521790738444   123.26815699     0.47342056
 C     11   9   8     1.556067765131   115.32454878    82.30605881
 C     12  11   9     1.506910169888   114.85239952    58.02149613
 C     13  12  11     1.345368411998   128.79095054   111.75861318
 C     14  13  12     1.511768273460   124.72704286     1.17200056
 C     14  13  12     1.523386558065   119.77359121   180.43462534
 C     16  14  13     1.556435583192   115.26162119    85.35665701
 C     17  16  14     1.507198882355   115.34279377    59.83660080
 C     18  17  16     1.345469344529   128.45113089   108.51351323
 C     19  18  17     1.511644945190   124.66496434     0.95231392
 C     19  18  17     1.523351138608   119.88646366   180.30679447
 C     21  19  18     1.556352829956   115.12521135    84.32384862
 C     22  21  19     1.506877553553   115.27133571    58.64497801
 C     23  22  21     1.345554181875   128.63026925   110.13833171
 C     24  23  22     1.511675210103   124.64975959     0.96896526
 C     24  23  22     1.522911437350   119.71204489   179.97526471
 C     26  24  23     1.556671949570   115.33354616    86.54228720
 C     27  26  24     1.507290508695   115.47193283    61.39915253
 C     28  27  26     1.345766085023   128.36548802   108.49471303
 C     29  28  27     1.511721834896   124.62321862     1.06992041
 C     29  28  27     1.522836282874   119.89461823   180.16020141
 C     31  29  28     1.556919268695   115.33618415    86.41798558
 C     32  31  29     1.507444599393   115.44922172    59.45836770
 C     33  32  31     1.345447360807   128.46913769   107.38555101
 C     34  33  32     1.511475868487   124.69543036     0.85820848
 C     34  33  32     1.523872680680   119.87241581   180.30222854
 C     36  34  33     1.555837217233   115.03436434    83.05040853
 C     37  36  34     1.506611683381   115.13062602    58.66667147
 C     38  37  36     1.345548648712   128.64184789   112.54384920
 C     39  38  37     1.511944171082   124.67292866     1.16138349
 C     39  38  37     1.522197257523   119.77131631   179.98891835
 C     41  39  38     1.557279101738   115.36063849    89.20973176
 C     42  41  39     1.507979201475   115.45399100    60.18234688
 C     43  42  41     1.345893210559   128.29353744   103.66853121
 C     44  43  42     1.520796237219   119.69595768   178.76449324
 C     45  44  43     1.554933936012   115.20121433   264.94765217
 C     46  45  44     1.506668622536   115.01360216   290.03331805
 C     47  46  45     1.344685672393   128.88986037   127.19207787
 C     48  47  46     1.510949880588   125.02607660   358.81521239
 C     48  47  46     1.512602719338   120.68464651   178.43676942
 C     44  43  42     1.511401889551   124.39128624   358.18783153
 C      6   5   3     1.407887981412   121.84898933   358.98789306
 C     52   6   5     1.403660361891   119.11696163     1.31128604
 O     53  52   6     1.402802900287   118.01012821   178.05563550
 O      5   3   2     1.296609549529   121.55545580   180.01186277
 H      1   2   3     1.092099819174   111.96919799    12.04131632
 H      1   2   3     1.101993103574   112.25201843   251.96155720
 H      1   2   3     1.098692418346   111.45328238   132.48699864
 H      4   3   2     1.100013561168   112.95815730    59.92868345
 H      4   3   2     1.100487793947   112.99938205   299.09406326
 H      4   3   2     1.093081397035   108.06942946   179.68760582
 H      7   6   5     1.100423406920   110.20528641   142.68870642
 H      7   6   5     1.092330368991   107.55500990    25.78061477
 H      8   7   6     1.092550295084   114.76856508   294.90999551
 H     10   9   8     1.096093078649   111.93529001   357.40528438
 H     10   9   8     1.099067351915   111.36917676   236.18052692
 H     10   9   8     1.100333488642   110.98145325   118.16248409
 H     11   9   8     1.096329315363   108.86889839   320.71866237
 H     11   9   8     1.098836364388   109.02097727   204.03612975
 H     12  11   9     1.099894774028   107.78748648   296.93187734
 H     12  11   9     1.096087458558   107.94959694   182.38208421
 H     13  12  11     1.092457955040   114.38055539   291.63413829
 H     15  14  13     1.093255416289   113.33313826   355.38030563
 H     15  14  13     1.097890515573   110.75230690   233.81625526
 H     15  14  13     1.099848000994   110.31118724   116.52796690
 H     16  14  13     1.097786010337   109.36447792   324.75086456
 H     16  14  13     1.098529099636   109.61377707   207.97165041
 H     17  16  14     1.100081095552   107.44887953   298.49302557
 H     17  16  14     1.095901005911   107.66536472   184.17679904
 H     18  17  16     1.092219402292   114.64263870   288.17585703
 H     20  19  18     1.093150634122   113.37202313   355.74763125
 H     20  19  18     1.097954064965   110.68955521   234.22421837
 H     20  19  18     1.099718388060   110.30433919   116.97065916
 H     21  19  18     1.097714318735   109.44418049   323.66176417
 H     21  19  18     1.098346519665   109.55253747   206.86108120
 H     22  21  19     1.100171113578   107.40578542   297.52091641
 H     22  21  19     1.095836667344   107.75872275   183.16017360
 H     23  22  21     1.092233284897   114.51399286   289.55586614
 H     25  24  23     1.093213423064   113.33036940   355.18268166
 H     25  24  23     1.097723108983   110.80696645   233.61824159
 H     25  24  23     1.099762943667   110.26814438   116.32247643
 H     26  24  23     1.097659356611   109.26529769   326.02179122
 H     26  24  23     1.098529107975   109.64700233   209.25873043
 H     27  26  24     1.100040515084   107.44896615   299.87144161
 H     27  26  24     1.095783655179   107.56790643   185.63417034
 H     28  27  26     1.092147225792   114.74396924   288.01757530
 H     30  29  28     1.093130058905   113.37529680   355.68716653
 H     30  29  28     1.097667661153   110.75503760   234.12486808
 H     30  29  28     1.099735225722   110.26495665   116.86438901
 H     31  29  28     1.097690152503   109.36753765   325.75160584
 H     31  29  28     1.098508570312   109.52694894   208.97210851
 H     32  31  29     1.099978856865   107.47855045   298.06231731
 H     32  31  29     1.095968260947   107.57435485   183.78293839
 H     33  32  31     1.092243220888   114.65103460   287.02476409
 H     35  34  33     1.093222530158   113.39491692   355.60672714
 H     35  34  33     1.098038994589   110.63910505   234.10960489
 H     35  34  33     1.099732602651   110.32373747   116.87374229
 H     36  34  33     1.097727308337   109.45408164   322.40660876
 H     36  34  33     1.098206973213   109.57748779   205.60189804
 H     37  36  34     1.100346964451   107.39949730   297.54978774
 H     37  36  34     1.095756684470   107.84014332   183.20149344
 H     38  37  36     1.092196900713   114.47686279   291.90365920
 H     40  39  38     1.093189900218   113.32802892   354.31074387
 H     40  39  38     1.097233357514   110.79253641   232.64002274
 H     40  39  38     1.099822220800   110.21949646   115.37752761
 H     41  39  38     1.097641199995   109.32818164   328.52795937
 H     41  39  38     1.098742362619   109.54084070   211.75250772
 H     42  41  39     1.099663077137   107.55483710   298.69341921
 H     42  41  39     1.096113206937   107.50997062   184.43396772
 H     43  42  41     1.091918189743   114.77350204   283.63282873
 H     45  44  43     1.099986056024   109.72922952   142.10572130
 H     45  44  43     1.097191100459   109.10496315    25.56178126
 H     46  45  44     1.101889958351   106.63423004   170.05958432
 H     46  45  44     1.095304399346   108.63662714    55.85027572
 H     47  46  45     1.093052970887   114.06961273   305.75897272
 H     49  48  47     1.092849216865   113.38933485   357.79482759
 H     49  48  47     1.099337372187   110.45834503   236.41894843
 H     49  48  47     1.099608042848   110.52108289   119.11147150
 H     50  48  47     1.095306815721   111.94309836     0.28612967
 H     50  48  47     1.099805873530   111.01460230   239.32118147
 H     50  48  47     1.099688442979   111.02573755   121.31836614
 H     51  44  43     1.093346589407   113.17109978     2.54686518
 H     51  44  43     1.099595804490   110.10907460   241.86415747
 H     51  44  43     1.097089601073   110.84338956   124.42441239
 C     52   6   5     1.517841769402   121.64728685   181.39245880
 H    135  52   6     1.097358219536   111.73976977    48.35907819
 H    135  52   6     1.092491506754   110.80952538   168.74963149
 H    135  52   6     1.099052494326   112.18072302   288.85118270
 H     54  53  52     0.969916075297   108.33669947   153.67377194

---------------------------
INTERNAL COORDINATES (A.U.)
---------------------------
 C      0   0   0     0.000000000000     0.00000000     0.00000000
 C      1   0   0     2.868496096215     0.00000000     0.00000000
 C      2   1   0     2.653786986162   121.93900013     0.00000000
 C      3   2   1     2.862230500130   121.52679806     0.82569231
 C      3   2   1     2.731113765262   121.31747290   181.37871307
 C      5   3   2     2.727172062485   116.56157737   359.53545704
 C      6   5   3     2.878980315465   116.69553365   179.04060370
 C      7   6   5     2.865052817077   113.30319061   263.97073059
 C      8   7   6     2.541615346767   127.91522124   113.50732811
 C      9   8   7     2.860169327205   120.68927273   181.77968691
 C      9   8   7     2.875767728797   123.26815699     0.47342056
 C     11   9   8     2.940541921921   115.32454878    82.30605881
 C     12  11   9     2.847647529510   114.85239952    58.02149613
 C     13  12  11     2.542377847905   128.79095054   111.75861318
 C     14  13  12     2.856828014791   124.72704286     1.17200056
 C     14  13  12     2.878783390841   119.77359121   180.43462534
 C     16  14  13     2.941236997322   115.26162119    85.35665701
 C     17  16  14     2.848193117004   115.34279377    59.83660080
 C     18  17  16     2.542568582747   128.45113089   108.51351323
 C     19  18  17     2.856594958135   124.66496434     0.95231392
 C     19  18  17     2.878716457766   119.88646366   180.30679447
 C     21  19  18     2.941080616370   115.12521135    84.32384862
 C     22  21  19     2.847585893569   115.27133571    58.64497801
 C     23  22  21     2.542728902097   128.63026925   110.13833171
 C     24  23  22     2.856652150532   124.64975959     0.96896526
 C     24  23  22     2.877885542808   119.71204489   179.97526471
 C     26  24  23     2.941683665044   115.33354616    86.54228720
 C     27  26  24     2.848366265693   115.47193283    61.39915253
 C     28  27  26     2.543129341013   128.36548802   108.49471303
 C     29  28  27     2.856740258622   124.62321862     1.06992041
 C     29  28  27     2.877743521430   119.89461823   180.16020141
 C     31  29  28     2.942151030458   115.33618415    86.41798558
 C     32  31  29     2.848657454911   115.44922172    59.45836770
 C     33  32  31     2.542527039533   128.46913769   107.38555101
 C     34  33  32     2.856275449471   124.69543036     0.85820848
 C     34  33  32     2.879702029450   119.87241581   180.30222854
 C     36  34  33     2.940106249533   115.03436434    83.05040853
 C     37  36  34     2.847083471757   115.13062602    58.66667147
 C     38  37  36     2.542718445934   128.64184789   112.54384920
 C     39  38  37     2.857160413124   124.67292866     1.16138349
 C     39  38  37     2.876535938524   119.77131631   179.98891835
 C     41  39  38     2.942831016364   115.36063849    89.20973176
 C     42  41  39     2.849667706438   115.45399100    60.18234688
 C     43  42  41     2.543369573461   128.29353744   103.66853121
 C     44  43  42     2.873888393842   119.69595768   178.76449324
 C     45  44  43     2.938399295403   115.20121433   264.94765217
 C     46  45  44     2.847191071165   115.01360216   290.03331805
 C     47  46  45     2.541087657030   128.88986037   127.19207787
 C     48  47  46     2.855281476392   125.02607660   358.81521239
 C     48  47  46     2.858404888973   120.68464651   178.43676942
 C     44  43  42     2.856135649542   124.39128624   358.18783153
 C      6   5   3     2.660522712107   121.84898933   358.98789306
 C     52   6   5     2.652533669015   119.11696163     1.31128604
 O     53  52   6     2.650913301412   118.01012821   178.05563550
 O      5   3   2     2.450236951237   121.55545580   180.01186277
 H      1   2   3     2.063769569144   111.96919799    12.04131632
 H      1   2   3     2.082465167224   112.25201843   251.96155720
 H      1   2   3     2.076227776089   111.45328238   132.48699864
 H      4   3   2     2.078724374206   112.95815730    59.92868345
 H      4   3   2     2.079620544284   112.99938205   299.09406326
 H      4   3   2     2.065624482481   108.06942946   179.68760582
 H      7   6   5     2.079498870436   110.20528641   142.68870642
 H      7   6   5     2.064205245159   107.55500990    25.78061477
 H      8   7   6     2.064620845243   114.76856508   294.90999551
 H     10   9   8     2.071315735934   111.93529001   357.40528438
 H     10   9   8     2.076936297854   111.36917676   236.18052692
 H     10   9   8     2.079328949516   110.98145325   118.16248409
 H     11   9   8     2.071762158625   108.86889839   320.71866237
 H     11   9   8     2.076499794687   109.02097727   204.03612975
 H     12  11   9     2.078499899043   107.78748648   296.93187734
 H     12  11   9     2.071305115500   107.94959694   182.38208421
 H     13  12  11     2.064446347849   114.38055539   291.63413829
 H     15  14  13     2.065953331212   113.33313826   355.38030563
 H     15  14  13     2.074712399462   110.75230690   233.81625526
 H     15  14  13     2.078411510820   110.31118724   116.52796690
 H     16  14  13     2.074514913188   109.36447792   324.75086456
 H     16  14  13     2.075919148455   109.61377707   207.97165041
 H     17  16  14     2.078851995697   107.44887953   298.49302557
 H     17  16  14     2.070952771061   107.66536472   184.17679904
 H     18  17  16     2.063995548488   114.64263870   288.17585703
 H     20  19  18     2.065755321614   113.37202313   355.74763125
 H     20  19  18     2.074832490409   110.68955521   234.22421837
 H     20  19  18     2.078166577870   110.30433919   116.97065916
 H     21  19  18     2.074379435694   109.44418049   323.66176417
 H     21  19  18     2.075574122313   109.55253747   206.86108120
 H     22  21  19     2.079022105114   107.40578542   297.52091641
 H     22  21  19     2.070831188790   107.75872275   183.16017360
 H     23  22  21     2.064021782808   114.51399286   289.55586614
 H     25  24  23     2.065873975517   113.33036940   355.18268166
 H     25  24  23     2.074396046854   110.80696645   233.61824159
 H     25  24  23     2.078250775765   110.26814438   116.32247643
 H     26  24  23     2.074275572331   109.26529769   326.02179122
 H     26  24  23     2.075919164213   109.64700233   209.25873043
 H     27  26  24     2.078775309726   107.44896615   299.87144161
 H     27  26  24     2.070731010316   107.56790643   185.63417034
 H     28  27  26     2.063859154669   114.74396924   288.01757530
 H     30  29  28     2.065716440088   113.37529680   355.68716653
 H     30  29  28     2.074291265642   110.75503760   234.12486808
 H     30  29  28     2.078198396441   110.26495665   116.86438901
 H     31  29  28     2.074333768133   109.36753765   325.75160584
 H     31  29  28     2.075880353655   109.52694894   208.97210851
 H     32  31  29     2.078658792578   107.47855045   298.06231731
 H     32  31  29     2.071079864660   107.57435485   183.78293839
 H     33  32  31     2.064040559110   114.65103460   287.02476409
 H     35  34  33     2.065891185432   113.39491692   355.60672714
 H     35  34  33     2.074992984140   110.63910505   234.10960489
 H     35  34  33     2.078193439555   110.32373747   116.87374229
 H     36  34  33     2.074403982483   109.45408164   322.40660876
 H     36  34  33     2.075310417735   109.57748779   205.60189804
 H     37  36  34     2.079354415105   107.39949730   297.54978774
 H     37  36  34     2.070680043061   107.84014332   183.20149344
 H     38  37  36     2.063953026666   114.47686279   291.90365920
 H     40  39  38     2.065829523781   113.32802892   354.31074387
 H     40  39  38     2.073470550705   110.79253641   232.64002274
 H     40  39  38     2.078362793312   110.21949646   115.37752761
 H     41  39  38     2.074241261299   109.32818164   328.52795937
 H     41  39  38     2.076322157087   109.54084070   211.75250772
 H     42  41  39     2.078062055374   107.55483710   298.69341921
 H     42  41  39     2.071353772885   107.50997062   184.43396772
 H     43  42  41     2.063426339261   114.77350204   283.63282873
 H     45  44  43     2.078672397017   109.72922952   142.10572130
 H     45  44  43     2.073390696443   109.10496315    25.56178126
 H     46  45  44     2.082270251002   106.63423004   170.05958432
 H     46  45  44     2.069825348043   108.63662714    55.85027572
 H     47  46  45     2.065570764846   114.06961273   305.75897272
 H     49  48  47     2.065185725546   113.38933485   357.79482759
 H     49  48  47     2.077446562219   110.45834503   236.41894843
 H     49  48  47     2.077958055640   110.52108289   119.11147150
 H     50  48  47     2.069829914331   111.94309836     0.28612967
 H     50  48  47     2.078331901449   111.01460230   239.32118147
 H     50  48  47     2.078109989868   111.02573755   121.31836614
 H     51  44  43     2.066125623436   113.17109978     2.54686518
 H     51  44  43     2.077934928496   110.10907460   241.86415747
 H     51  44  43     2.073198890401   110.84338956   124.42441239
 C     52   6   5     2.868305258797   121.64728685   181.39245880
 H    135  52   6     2.073706505731   111.73976977    48.35907819
 H    135  52   6     2.064509751400   110.80952538   168.74963149
 H    135  52   6     2.076908221079   112.18072302   288.85118270
 H     54  53  52     1.832875755200   108.33669947   153.67377194


           ************************************************************
           *        Program running with 4 parallel MPI-processes     *
           *              working on a common directory               *
           ************************************************************
------------------------------------------------------------------------------
                   ___                                                        
                  /   \      - P O W E R E D   B Y -                         
                 /     \                                                     
                 |  |  |   _    _      __       _____    __    __             
                 |  |  |  | |  | |    /  \     |  _  \  |  |  /  |          
                  \  \/   | |  | |   /    \    | | | |  |  | /  /          
                 / \  \   | |__| |  /  /\  \   | |_| |  |  |/  /          
                |  |  |   |  __  | /  /__\  \  |    /   |      \           
                |  |  |   | |  | | |   __   |  |    \   |  |\   \          
                \     /   | |  | | |  |  |  |  | |\  \  |  | \   \       
                 \___/    |_|  |_| |__|  |__|  |_| \__\ |__|  \__/        
                                                                              
                      - O R C A' S   B I G   F R I E N D -                    
                                      &                                       
                       - I N T E G R A L  F E E D E R -                       
                                                                              
 v1 FN, 2020, v2 2021                                                         
------------------------------------------------------------------------------


Reading SHARK input file mPQ9_2e_1H_B3LYP_631Gd_opt.SHARKINP.tmp ... ok
----------------------
SHARK INTEGRAL PACKAGE
----------------------

Number of atoms                             ...    139
Number of basis functions                   ...    950
Number of shells                            ...    502
Maximum angular momentum                    ...      2
Integral batch strategy                     ... SHARK/LIBINT Hybrid
RI-J (if used) integral strategy            ... SPLIT-RIJ (Revised 2003 algorithm where possible)
Printlevel                                  ...      1
Contraction scheme used                     ... SEGMENTED contraction
Coulomb Range Separation                    ... NOT USED
Exchange Range Separation                   ... NOT USED
Finite Nucleus Model                        ... NOT USED
Auxiliary Coulomb fitting basis             ... AVAILABLE
   # of basis functions in Aux-J            ...   3657
   # of shells in Aux-J                     ...   1255
   Maximum angular momentum in Aux-J        ...      4
Auxiliary J/K fitting basis                 ... NOT available
Auxiliary Correlation fitting basis         ... NOT available
Auxiliary 'external' fitting basis          ... NOT available
Integral threshold                          ...     2.500000e-11
Primitive cut-off                           ...     2.500000e-12
Primitive pair pre-selection threshold      ...     2.500000e-12

Calculating pre-screening integrals         ... done (  0.2 sec) Dimension = 502
Organizing shell pair data                  ... done (  0.2 sec)
Shell pair information
Total number of shell pairs                 ...    126253
Shell pairs after pre-screening             ...     36065
Total number of primitive shell pairs       ...    688803
Primitive shell pairs kept                  ...    104371
          la=0 lb=0:  15511 shell pairs
          la=1 lb=0:  11692 shell pairs
          la=1 lb=1:   2256 shell pairs
          la=2 lb=0:   4493 shell pairs
          la=2 lb=1:   1782 shell pairs
          la=2 lb=2:    331 shell pairs

Calculating one electron integrals          ... done (  0.2 sec)
Calculating RI/J V-Matrix + Cholesky decomp.... done (  0.9 sec)
Calculating Nuclear repulsion               ... done (  0.0 sec) ENN=   6386.062258363339 Eh

SHARK setup successfully completed in   2.0 seconds

Maximum memory used throughout the entire GTOINT-calculation: 131.4 MB


           ************************************************************
           *        Program running with 4 parallel MPI-processes     *
           *              working on a common directory               *
           ************************************************************

Diagonalization of the overlap matrix:
Smallest eigenvalue                        ... 3.592e-04
Time for diagonalization                   ...    0.167 sec
Threshold for overlap eigenvalues          ... 1.000e-08
Number of eigenvalues below threshold      ... 0
Time for construction of square roots      ...    0.105 sec
Total time needed                          ...    0.276 sec

-------------------
DFT GRID GENERATION
-------------------

General Integration Accuracy     IntAcc      ... 4.959
Radial Grid Type                 RadialGrid  ... OptM3 with GC (2021)
Angular Grid (max. ang.)         AngularGrid ... 6 (Lebedev-590)
Angular grid pruning method      GridPruning ... 4 (adaptive)
Weight generation scheme         WeightScheme... Becke
Basis function cutoff            BFCut       ... 1.0000e-11
Integration weight cutoff        WCut        ... 1.0000e-14
Angular grids for H and He will be reduced by one unit
Partially contracted basis set               ... off
Rotationally invariant grid construction     ... off

Total number of grid points                  ...  1488725
Total number of batches                      ...    23326
Average number of points per batch           ...       63
Average number of grid points per atom       ...    10710
Time for grid setup =   29.107 sec

--------------------
COSX GRID GENERATION
--------------------

GRIDX 1
-------
General Integration Accuracy     IntAcc      ... 4.020
Radial Grid Type                 RadialGrid  ... OptM3 with GC (2021)
Angular Grid (max. ang.)         AngularGrid ... 2 (Lebedev-110)
Angular grid pruning method      GridPruning ... 4 (adaptive)
Weight generation scheme         WeightScheme... Becke
Basis function cutoff            BFCut       ... 1.0000e-11
Integration weight cutoff        WCut        ... 1.0000e-14
Angular grids for H and He will be reduced by one unit
Partially contracted basis set               ... on
Rotationally invariant grid construction     ... off

Total number of grid points                  ...   156740
Total number of batches                      ...     2519
Average number of points per batch           ...       62
Average number of grid points per atom       ...     1128
UseSFitting                                  ... on

GRIDX 2
-------
General Integration Accuracy     IntAcc      ... 4.338
Radial Grid Type                 RadialGrid  ... OptM3 with GC (2021)
Angular Grid (max. ang.)         AngularGrid ... 3 (Lebedev-194)
Angular grid pruning method      GridPruning ... 4 (adaptive)
Weight generation scheme         WeightScheme... Becke
Basis function cutoff            BFCut       ... 1.0000e-11
Integration weight cutoff        WCut        ... 1.0000e-14
Angular grids for H and He will be reduced by one unit
Partially contracted basis set               ... on
Rotationally invariant grid construction     ... off

Total number of grid points                  ...   339249
Total number of batches                      ...     5374
Average number of points per batch           ...       63
Average number of grid points per atom       ...     2441
UseSFitting                                  ... on

GRIDX 3
-------
General Integration Accuracy     IntAcc      ... 4.871
Radial Grid Type                 RadialGrid  ... OptM3 with GC (2021)
Angular Grid (max. ang.)         AngularGrid ... 4 (Lebedev-302)
Angular grid pruning method      GridPruning ... 4 (adaptive)
Weight generation scheme         WeightScheme... Becke
Basis function cutoff            BFCut       ... 1.0000e-11
Integration weight cutoff        WCut        ... 1.0000e-14
Angular grids for H and He will be reduced by one unit
Partially contracted basis set               ... on
Rotationally invariant grid construction     ... off

Total number of grid points                  ...   655183
Total number of batches                      ...    10306
Average number of points per batch           ...       63
Average number of grid points per atom       ...     4714
UseSFitting                                  ... on

Time for X-Grid setup             =   20.451 sec


--------------------
CPCM SOLVATION MODEL
--------------------
CPCM parameters:
  Epsilon                                         ...      80.4000
  Refrac                                          ...       1.3300
  Rsolv                                           ...       1.3000
  Surface type                                    ... GAUSSIAN VDW
  Epsilon function type                           ...         CPCM
Radii:
 Radius for C  used is    3.8550 Bohr (=   2.0400 Ang.)
 Radius for O  used is    3.4469 Bohr (=   1.8240 Ang.)
 Radius for H  used is    2.4944 Bohr (=   1.3200 Ang.)
Calculating surface                               ...        done! (  0.0s)
GEPOL surface points                              ...         7335
GEPOL Volume                                      ...    7224.6444
GEPOL Surface-area                                ...    3702.1830
Calculating surface distance matrix               ...        done! (  0.4s)
Performing Cholesky decomposition & store         ...        done! (  3.1s)
Overall time for CPCM initialization              ...                 3.5s
--------------
SCF ITERATIONS
--------------
ITER       Energy         Delta-E        Max-DP      RMS-DP      [F,P]     Damp
               ***  Starting incremental Fock matrix formation  ***
                      *** Initiating the SOSCF procedure ***
                      *** Re-Reading the Fockian *** 
                      *** Removing any level shift *** 
ITER      Energy       Delta-E        Grad      Rot      Max-DP    RMS-DP
  0  -2256.58562311 -2256.5856231126  0.003177  0.003177  0.012596  0.000097
               *** Restarting incremental Fock matrix formation ***
  1  -2256.59147524  -0.0058521266  0.000789  0.001594  0.006805  0.000058
  2  -2256.59213487  -0.0006596347  0.000094  0.000369  0.001072  0.000010
  3  -2256.59214359  -0.0000087206  0.000137  0.000300  0.000706  0.000005
  4  -2256.59214421  -0.0000006198  0.000108  0.000179  0.000272  0.000003
  5  -2256.59214593  -0.0000017167  0.000024  0.000078  0.000146  0.000001
  6  -2256.59214587   0.0000000640  0.000032  0.000046  0.000099  0.000001
  7  -2256.59214602  -0.0000001532  0.000003  0.000008  0.000017  0.000000
  8  -2256.59214604  -0.0000000154  0.000004  0.000005  0.000012  0.000000
                  ***Gradient check signals convergence***
              ***Rediagonalizing the Fockian in SOSCF/NRSCF***

               *****************************************************
               *                     SUCCESS                       *
               *           SCF CONVERGED AFTER   9 CYCLES          *
               *****************************************************

Old exchange energy                            =    -65.283176465 Eh
New exchange energy                            =    -65.283184067 Eh
Exchange energy change after final integration =     -0.000007602 Eh
Total energy after final integration           =  -2256.592153632 Eh
Final COS-X integration done in                =   122.827 sec
Total Energy       :        -2256.59215363 Eh          -61404.99427 eV
  Last Energy change         ...    5.7694e-09  Tolerance :   1.0000e-08
  Last MAX-Density change    ...    7.5495e-15  Tolerance :   1.0000e-07
             **** THE GBW FILE WAS UPDATED (mPQ9_2e_1H_B3LYP_631Gd_opt.gbw) ****
             **** DENSITY mPQ9_2e_1H_B3LYP_631Gd_opt.scfp WAS UPDATED ****
             **** ENERGY FILE WAS UPDATED (mPQ9_2e_1H_B3LYP_631Gd_opt.en.tmp) ****
             **** THE GBW FILE WAS UPDATED (mPQ9_2e_1H_B3LYP_631Gd_opt.gbw) ****
             **** DENSITY mPQ9_2e_1H_B3LYP_631Gd_opt.scfp WAS UPDATED ****
Total SCF time: 0 days 0 hours 11 min 46 sec 

Maximum memory used throughout the entire SCF-calculation: 1147.7 MB

-------------------------   --------------------
FINAL SINGLE POINT ENERGY     -2256.592153632169
-------------------------   --------------------


           ************************************************************
           *        Program running with 4 parallel MPI-processes     *
           *              working on a common directory               *
           ************************************************************
------------------------------------------------------------------------------
                         ORCA SCF GRADIENT CALCULATION
------------------------------------------------------------------------------

 ... reading COSX grid (gridx3)
Gradient of the Kohn-Sham DFT energy:
Kohn-Sham wavefunction type      ... RKS
Hartree-Fock exchange scaling    ...    0.200
Number of operators              ...    1
Number of atoms                  ...  139
Basis set dimensions             ...  950
Integral neglect threshold       ... 2.5e-11
Integral primitive cutoff        ... 2.5e-12
SHARK Integral package           ... ON

Nuc. rep. gradient       (SHARK) ... done (  0.0 sec)
HCore & Overlap gradient (SHARK) ... done (  3.4 sec)
RI-J gradient            (SHARK) ... done ( 11.3 sec)
COSX-gradient                    ... done (167.5 sec)
Exchange-correlation gradient    ... done

------------------
CARTESIAN GRADIENT
------------------

   1   C   :    0.000003782    0.000012018    0.000056312
   2   C   :    0.000051625   -0.000025607    0.000000539
   3   C   :    0.000034082   -0.000046154   -0.000124330
   4   C   :   -0.000030189    0.000007629    0.000017083
   5   C   :   -0.000102426    0.000067054    0.000026174
   6   C   :   -0.000009977   -0.000026034    0.000087028
   7   C   :    0.000124001   -0.000100248   -0.000034202
   8   C   :    0.000038144    0.000059671    0.000011183
   9   C   :   -0.000036112   -0.000042975   -0.000042095
  10   C   :    0.000008949    0.000023710   -0.000017893
  11   C   :   -0.000015945    0.000086022    0.000057478
  12   C   :    0.000026541   -0.000041290   -0.000012782
  13   C   :    0.000023436    0.000045666    0.000003368
  14   C   :   -0.000037108   -0.000119344    0.000010988
  15   C   :    0.000010851    0.000057505   -0.000015669
  16   C   :    0.000003459    0.000055827    0.000034559
  17   C   :   -0.000031251    0.000000715   -0.000015465
  18   C   :    0.000033533   -0.000016243    0.000001426
  19   C   :   -0.000000509    0.000017153   -0.000006369
  20   C   :    0.000011426   -0.000018911    0.000010616
  21   C   :   -0.000014532    0.000006449   -0.000004153
  22   C   :    0.000038026   -0.000019972   -0.000003354
  23   C   :   -0.000001063    0.000030101    0.000008622
  24   C   :   -0.000014109   -0.000005837    0.000034719
  25   C   :   -0.000003098    0.000007145   -0.000040603
  26   C   :    0.000009453    0.000021855   -0.000003677
  27   C   :   -0.000009794   -0.000000966   -0.000017736
  28   C   :   -0.000005904   -0.000007778    0.000012725
  29   C   :    0.000012205    0.000009420   -0.000023532
  30   C   :    0.000016886    0.000013627    0.000032440
  31   C   :   -0.000023570   -0.000022680    0.000000775
  32   C   :    0.000013946    0.000021820    0.000036985
  33   C   :    0.000016708    0.000003606   -0.000037414
  34   C   :   -0.000016155    0.000031234   -0.000018992
  35   C   :   -0.000010552   -0.000014713   -0.000018290
  36   C   :    0.000022409   -0.000001368    0.000031688
  37   C   :    0.000001317    0.000021399   -0.000015342
  38   C   :    0.000008933   -0.000029574   -0.000005944
  39   C   :   -0.000009374    0.000017968   -0.000008022
  40   C   :    0.000014972    0.000007613   -0.000005074
  41   C   :   -0.000035217   -0.000007648    0.000006298
  42   C   :    0.000018307   -0.000011300   -0.000007238
  43   C   :   -0.000006479   -0.000008235   -0.000003683
  44   C   :   -0.000000740    0.000012389    0.000000704
  45   C   :   -0.000001860   -0.000019461    0.000010841
  46   C   :    0.000019316    0.000011206   -0.000009036
  47   C   :   -0.000005315   -0.000003758   -0.000000792
  48   C   :   -0.000005033   -0.000001763    0.000011426
  49   C   :   -0.000000886    0.000008084   -0.000003997
  50   C   :    0.000008422   -0.000000610   -0.000004476
  51   C   :    0.000001391    0.000020818   -0.000004779
  52   C   :   -0.000064275    0.000048494    0.000005371
  53   C   :   -0.000052728    0.000026929    0.000038604
  54   O   :    0.000067313   -0.000027893   -0.000071192
  55   O   :    0.000047850   -0.000014996    0.000001901
  56   H   :   -0.000016901   -0.000000967   -0.000003859
  57   H   :    0.000002286   -0.000000184   -0.000000764
  58   H   :    0.000005102   -0.000000916   -0.000022058
  59   H   :    0.000007578    0.000006555    0.000008259
  60   H   :    0.000008665   -0.000001553   -0.000006401
  61   H   :   -0.000000328   -0.000001844    0.000005479
  62   H   :   -0.000045889    0.000049029   -0.000028822
  63   H   :   -0.000029027    0.000027214    0.000031987
  64   H   :   -0.000010029   -0.000047338   -0.000027409
  65   H   :   -0.000004090   -0.000001352    0.000002100
  66   H   :   -0.000002080   -0.000006386    0.000008980
  67   H   :    0.000002637   -0.000005833   -0.000002860
  68   H   :    0.000004801   -0.000020461   -0.000003050
  69   H   :    0.000008698   -0.000002609   -0.000026121
  70   H   :   -0.000003556   -0.000009975   -0.000001923
  71   H   :   -0.000008236   -0.000016264   -0.000000931
  72   H   :    0.000002793    0.000014503    0.000009640
  73   H   :    0.000006103    0.000001294    0.000013080
  74   H   :    0.000002631   -0.000005117    0.000018973
  75   H   :   -0.000007434   -0.000008065   -0.000026894
  76   H   :   -0.000007136    0.000001875   -0.000004885
  77   H   :    0.000003876   -0.000002200    0.000001736
  78   H   :   -0.000002128   -0.000018820   -0.000018286
  79   H   :    0.000012728   -0.000005022    0.000008365
  80   H   :   -0.000010847   -0.000006436    0.000000877
  81   H   :   -0.000010352   -0.000000809    0.000006166
  82   H   :    0.000007345   -0.000000340   -0.000005400
  83   H   :    0.000000276    0.000001855   -0.000004928
  84   H   :   -0.000001766    0.000000273   -0.000008269
  85   H   :    0.000000607   -0.000006863    0.000002367
  86   H   :   -0.000004346    0.000000492   -0.000015050
  87   H   :   -0.000001478    0.000001925    0.000008007
  88   H   :   -0.000002590   -0.000006605   -0.000000624
  89   H   :   -0.000001656    0.000007164   -0.000000191
  90   H   :   -0.000000333    0.000006569    0.000006964
  91   H   :   -0.000005759   -0.000012691    0.000000590
  92   H   :   -0.000003259   -0.000000063   -0.000002896
  93   H   :    0.000003518   -0.000005760   -0.000005561
  94   H   :   -0.000009186   -0.000019473    0.000008901
  95   H   :    0.000003736    0.000003524    0.000005790
  96   H   :    0.000001989    0.000000738    0.000005634
  97   H   :   -0.000007988    0.000008749   -0.000001120
  98   H   :    0.000007060   -0.000022631   -0.000012302
  99   H   :    0.000003687    0.000000033   -0.000002370
 100   H   :    0.000002440   -0.000002683   -0.000008890
 101   H   :   -0.000000094   -0.000008124    0.000003752
 102   H   :   -0.000002705   -0.000000841   -0.000010772
 103   H   :    0.000004543    0.000000028   -0.000001309
 104   H   :    0.000000096   -0.000002773    0.000002821
 105   H   :   -0.000000837    0.000005313    0.000000332
 106   H   :   -0.000001485   -0.000006397    0.000000572
 107   H   :   -0.000009704    0.000000025    0.000009648
 108   H   :   -0.000002585    0.000009705   -0.000002296
 109   H   :   -0.000000695   -0.000023196    0.000007331
 110   H   :   -0.000002779    0.000002629    0.000008133
 111   H   :    0.000004526    0.000001666    0.000004299
 112   H   :   -0.000006222    0.000009705    0.000008231
 113   H   :   -0.000002182    0.000006869    0.000003932
 114   H   :   -0.000000732   -0.000009654    0.000008116
 115   H   :    0.000003913   -0.000001606    0.000008505
 116   H   :    0.000014205    0.000001738   -0.000005532
 117   H   :   -0.000001143   -0.000008762    0.000011970
 118   H   :   -0.000003780   -0.000002980    0.000007456
 119   H   :   -0.000002608    0.000015101    0.000004959
 120   H   :    0.000005674    0.000011089   -0.000000953
 121   H   :   -0.000002720    0.000000631   -0.000000680
 122   H   :    0.000001110    0.000007253   -0.000001677
 123   H   :   -0.000004664    0.000017328    0.000002078
 124   H   :   -0.000006331   -0.000006329    0.000000087
 125   H   :    0.000000063   -0.000000967   -0.000007861
 126   H   :    0.000003083   -0.000003702    0.000003049
 127   H   :    0.000002779   -0.000001641   -0.000006787
 128   H   :   -0.000002403    0.000000373   -0.000006243
 129   H   :   -0.000004372   -0.000001024    0.000000290
 130   H   :   -0.000002025    0.000001017   -0.000005057
 131   H   :    0.000003553    0.000001109   -0.000000293
 132   H   :   -0.000001533   -0.000004520    0.000006400
 133   H   :    0.000001201   -0.000005468   -0.000001658
 134   H   :    0.000006580   -0.000010370    0.000002467
 135   C   :    0.000026701   -0.000001702   -0.000141871
 136   H   :   -0.000023438    0.000013239    0.000034583
 137   H   :   -0.000030747   -0.000038519    0.000022283
 138   H   :    0.000045475    0.000007725    0.000046449
 139   H   :   -0.000025676    0.000007057    0.000031812

Difference to translation invariance:
           :    0.0000272866   -0.0000086740   -0.0000676804

Difference to rotation invariance:
           :   -0.0011248359   -0.0014754831    0.0013051678

Norm of the cartesian gradient     ...    0.0004861483
RMS gradient                       ...    0.0000238068
MAX gradient                       ...    0.0001418706

-------
TIMINGS
-------

Total SCF gradient time            ...      271.233 sec

One electron gradient       ....       3.450 sec  (  1.3%)
RI-J Coulomb gradient       ....      11.287 sec  (  4.2%)
COSX gradient               ....     167.490 sec  ( 61.8%)
XC gradient                 ....      75.253 sec  ( 27.7%)
CPCM gradient               ....       7.151 sec  (  2.6%)
   A-Matrix (El+Nuc)        ....       1.548 sec  (  0.6%)
   Potential                ....       5.603 sec  (  2.1%)

Maximum memory used throughout the entire SCFGRAD-calculation: 308.7 MB
------------------------------------------------------------------------------
                         ORCA GEOMETRY RELAXATION STEP
------------------------------------------------------------------------------

Reading the OPT-File                    .... done
Getting information on internals        .... done
Copying old internal coords+grads       .... done
Making the new internal coordinates     .... (new redundants).... done
Validating the new internal coordinates .... (new redundants).... done
Calculating the B-matrix                .... done
Calculating the G,G- and P matrices     .... done
Transforming gradient to internals      .... done
Projecting the internal gradient        .... done
Number of atoms                         .... 139
Number of internal coordinates          .... 721
Current Energy                          .... -2256.592153632 Eh
Current gradient norm                   ....     0.000486148 Eh/bohr
Maximum allowed component of the step   ....  0.300
Current trust radius                    ....  0.300
Updating the Hessian (BFGS)             .... done
Forming the augmented Hessian           .... done
Diagonalizing the augmented Hessian     .... done
Last element of RFO vector              ....  0.998899107
Lowest eigenvalues of augmented Hessian:
 -0.000001952  0.000232067  0.000841754  0.002309520  0.003336122
Length of the computed step             ....  0.046961977
The final length of the internal step   ....  0.046961977
Converting the step to cartesian space:
 Initial RMS(Int)=    0.0017489554
Transforming coordinates:
 Iter   0:  RMS(Cart)=    0.0134981279 RMS(Int)=    0.0017496066
 Iter   1:  RMS(Cart)=    0.0000380707 RMS(Int)=    0.0000085348
 Iter   2:  RMS(Cart)=    0.0000001374 RMS(Int)=    0.0000000564
 Iter   3:  RMS(Cart)=    0.0000000017 RMS(Int)=    0.0000000006
done
Storing new coordinates                 .... done

                                .--------------------.
          ----------------------|Geometry convergence|-------------------------
          Item                value                   Tolerance       Converged
          ---------------------------------------------------------------------
          Energy change      -0.0000400219            0.0000002000      NO
          RMS gradient        0.0000131525            0.0000080000      NO
          MAX gradient        0.0000838432            0.0000300000      NO
          RMS step            0.0017489554            0.0001000000      NO
          MAX step            0.0136868339            0.0002000000      NO
          ........................................................
          Max(Bonds)      0.0008      Max(Angles)    0.31
          Max(Dihed)        0.78      Max(Improp)    0.00
          ---------------------------------------------------------------------

The optimization has not yet converged - more geometry cycles are needed


    ---------------------------------------------------------------------------
                         Redundant Internal Coordinates
                            (Angstroem and degrees)

        Definition                    Value    dE/dq     Step     New-Value
    ----------------------------------------------------------------------------
     1. B(C   1,C   0)                1.5179  0.000025 -0.0001    1.5179   
     2. B(C   2,C   1)                1.4043 -0.000036  0.0000    1.4044   
     3. B(C   3,C   2)                1.5146  0.000032 -0.0000    1.5146   
     4. B(C   4,C   2)                1.4452 -0.000079  0.0002    1.4454   
     5. B(C   5,C   4)                1.4432 -0.000027 -0.0000    1.4431   
     6. B(C   6,C   5)                1.5235  0.000066 -0.0002    1.5233   
     7. B(C   7,C   6)                1.5161  0.000028  0.0000    1.5161   
     8. B(C   8,C   7)                1.3450 -0.000020  0.0000    1.3450   
     9. B(C   9,C   8)                1.5135  0.000014 -0.0000    1.5135   
    10. B(C  10,C   8)                1.5218  0.000020 -0.0001    1.5217   
    11. B(C  11,C  10)                1.5561  0.000043 -0.0001    1.5559   
    12. B(C  12,C  11)                1.5069 -0.000009  0.0001    1.5070   
    13. B(C  13,C  12)                1.3454 -0.000016  0.0000    1.3454   
    14. B(C  14,C  13)                1.5118 -0.000017  0.0001    1.5118   
    15. B(C  15,C  13)                1.5234 -0.000001 -0.0000    1.5233   
    16. B(C  16,C  15)                1.5564 -0.000019  0.0001    1.5565   
    17. B(C  17,C  16)                1.5072  0.000011 -0.0000    1.5072   
    18. B(C  18,C  17)                1.3455  0.000006  0.0000    1.3455   
    19. B(C  19,C  18)                1.5116 -0.000002  0.0000    1.5116   
    20. B(C  20,C  18)                1.5234 -0.000008  0.0000    1.5234   
    21. B(C  21,C  20)                1.5564  0.000001 -0.0000    1.5563   
    22. B(C  22,C  21)                1.5069 -0.000026  0.0000    1.5069   
    23. B(C  23,C  22)                1.3456 -0.000015  0.0000    1.3456   
    24. B(C  24,C  23)                1.5117 -0.000022  0.0000    1.5117   
    25. B(C  25,C  23)                1.5229  0.000010 -0.0000    1.5229   
    26. B(C  26,C  25)                1.5567 -0.000005  0.0000    1.5567   
    27. B(C  27,C  26)                1.5073  0.000011  0.0000    1.5073   
    28. B(C  28,C  27)                1.3458  0.000024 -0.0000    1.3458   
    29. B(C  29,C  28)                1.5117  0.000006 -0.0000    1.5117   
    30. B(C  30,C  28)                1.5228 -0.000012 -0.0000    1.5228   
    31. B(C  31,C  30)                1.5569  0.000018 -0.0000    1.5569   
    32. B(C  32,C  31)                1.5074 -0.000014  0.0001    1.5075   
    33. B(C  33,C  32)                1.3454 -0.000014  0.0000    1.3455   
    34. B(C  34,C  33)                1.5115 -0.000027  0.0000    1.5115   
    35. B(C  35,C  33)                1.5239  0.000035 -0.0001    1.5238   
    36. B(C  36,C  35)                1.5558 -0.000008 -0.0000    1.5558   
    37. B(C  37,C  36)                1.5066 -0.000003 -0.0000    1.5066   
    38. B(C  38,C  37)                1.3455 -0.000005  0.0000    1.3456   
    39. B(C  39,C  38)                1.5119  0.000013 -0.0000    1.5119   
    40. B(C  40,C  38)                1.5222 -0.000011  0.0000    1.5222   
    41. B(C  41,C  40)                1.5573  0.000018 -0.0000    1.5572   
    42. B(C  42,C  41)                1.5080  0.000002 -0.0000    1.5080   
    43. B(C  43,C  42)                1.3459  0.000006 -0.0000    1.3459   
    44. B(C  44,C  43)                1.5208  0.000002  0.0000    1.5208   
    45. B(C  45,C  44)                1.5549  0.000012 -0.0000    1.5549   
    46. B(C  46,C  45)                1.5067 -0.000004  0.0000    1.5067   
    47. B(C  47,C  46)                1.3447 -0.000004  0.0000    1.3447   
    48. B(C  48,C  47)                1.5109 -0.000000  0.0000    1.5110   
    49. B(C  49,C  47)                1.5126  0.000005 -0.0000    1.5126   
    50. B(C  50,C  43)                1.5114  0.000004 -0.0000    1.5114   
    51. B(C  51,C   5)                1.4079  0.000050 -0.0001    1.4078   
    52. B(C  52,C  51)                1.4037 -0.000005 -0.0001    1.4036   
    53. B(C  52,C   1)                1.4062  0.000008  0.0000    1.4062   
    54. B(O  53,C  52)                1.4028 -0.000019 -0.0000    1.4028   
    55. B(O  54,C   4)                1.2966  0.000044 -0.0001    1.2965   
    56. B(H  55,C   0)                1.0921 -0.000005 -0.0000    1.0921   
    57. B(H  56,C   0)                1.1020 -0.000001  0.0000    1.1020   
    58. B(H  57,C   0)                1.0987  0.000007  0.0001    1.0987   
    59. B(H  58,C   3)                1.1000 -0.000003  0.0000    1.1001   
    60. B(H  59,C   3)                1.1005 -0.000005 -0.0000    1.1004   
    61. B(H  60,C   3)                1.0931  0.000004 -0.0000    1.0931   
    62. B(H  61,C   6)                1.1004  0.000004  0.0000    1.1004   
    63. B(H  62,C   6)                1.0923 -0.000007  0.0000    1.0924   
    64. B(H  63,C   7)                1.0926 -0.000006  0.0000    1.0926   
    65. B(H  64,C   9)                1.0961 -0.000001  0.0000    1.0961   
    66. B(H  65,C   9)                1.0991 -0.000004  0.0000    1.0991   
    67. B(H  66,C   9)                1.1003 -0.000003  0.0000    1.1003   
    68. B(H  67,C  10)                1.0963 -0.000001  0.0000    1.0963   
    69. B(H  68,C  10)                1.0988 -0.000005  0.0000    1.0989   
    70. B(H  69,C  11)                1.0999  0.000009 -0.0000    1.0999   
    71. B(H  70,C  11)                1.0961  0.000002 -0.0000    1.0961   
    72. B(H  71,C  12)                1.0925 -0.000006  0.0000    1.0925   
    73. B(H  72,C  14)                1.0933  0.000007 -0.0000    1.0932   
    74. B(H  73,C  14)                1.0979  0.000002 -0.0000    1.0979   
    75. B(H  74,C  14)                1.0998  0.000007 -0.0000    1.0998   
    76. B(H  75,C  15)                1.0978  0.000007 -0.0000    1.0978   
    77. B(H  76,C  15)                1.0985  0.000003  0.0000    1.0985   
    78. B(H  77,C  16)                1.1001 -0.000004 -0.0000    1.1001   
    79. B(H  78,C  16)                1.0959 -0.000002  0.0000    1.0959   
    80. B(H  79,C  17)                1.0922  0.000006 -0.0000    1.0922   
    81. B(H  80,C  19)                1.0932 -0.000001  0.0000    1.0932   
    82. B(H  81,C  19)                1.0980  0.000003  0.0000    1.0980   
    83. B(H  82,C  19)                1.0997  0.000005 -0.0000    1.0997   
    84. B(H  83,C  20)                1.0977 -0.000001  0.0000    1.0977   
    85. B(H  84,C  20)                1.0983 -0.000004  0.0000    1.0984   
    86. B(H  85,C  21)                1.1002 -0.000001  0.0000    1.1002   
    87. B(H  86,C  21)                1.0958  0.000007 -0.0000    1.0958   
    88. B(H  87,C  22)                1.0922  0.000006 -0.0000    1.0922   
    89. B(H  88,C  24)                1.0932  0.000006 -0.0000    1.0932   
    90. B(H  89,C  24)                1.0977 -0.000002 -0.0000    1.0977   
    91. B(H  90,C  24)                1.0998  0.000006 -0.0000    1.0998   
    92. B(H  91,C  25)                1.0977  0.000003 -0.0000    1.0977   
    93. B(H  92,C  25)                1.0985 -0.000001  0.0000    1.0985   
    94. B(H  93,C  26)                1.1000 -0.000001  0.0000    1.1000   
    95. B(H  94,C  26)                1.0958 -0.000004  0.0000    1.0958   
    96. B(H  95,C  27)                1.0921  0.000001 -0.0000    1.0921   
    97. B(H  96,C  29)                1.0931 -0.000003  0.0000    1.0931   
    98. B(H  97,C  29)                1.0977 -0.000004 -0.0000    1.0977   
    99. B(H  98,C  29)                1.0997  0.000005 -0.0000    1.0997   
   100. B(H  99,C  30)                1.0977  0.000002 -0.0000    1.0977   
   101. B(H 100,C  30)                1.0985 -0.000001  0.0000    1.0985   
   102. B(H 101,C  31)                1.1000 -0.000003 -0.0000    1.1000   
   103. B(H 102,C  31)                1.0960  0.000002  0.0000    1.0960   
   104. B(H 103,C  32)                1.0922  0.000004 -0.0000    1.0922   
   105. B(H 104,C  34)                1.0932  0.000002 -0.0000    1.0932   
   106. B(H 105,C  34)                1.0980  0.000001  0.0000    1.0980   
   107. B(H 106,C  34)                1.0997  0.000004 -0.0000    1.0997   
   108. B(H 107,C  35)                1.0977 -0.000002  0.0000    1.0977   
   109. B(H 108,C  35)                1.0982 -0.000008  0.0000    1.0982   
   110. B(H 109,C  36)                1.1003 -0.000000  0.0000    1.1004   
   111. B(H 110,C  36)                1.0958  0.000003 -0.0000    1.0957   
   112. B(H 111,C  37)                1.0922  0.000001 -0.0000    1.0922   
   113. B(H 112,C  39)                1.0932  0.000002 -0.0000    1.0932   
   114. B(H 113,C  39)                1.0972 -0.000005  0.0000    1.0972   
   115. B(H 114,C  39)                1.0998  0.000002 -0.0000    1.0998   
   116. B(H 115,C  40)                1.0976 -0.000003  0.0000    1.0976   
   117. B(H 116,C  40)                1.0987  0.000004 -0.0000    1.0987   
   118. B(H 117,C  41)                1.0997  0.000001  0.0000    1.0997   
   119. B(H 118,C  41)                1.0961 -0.000004 -0.0000    1.0961   
   120. B(H 119,C  42)                1.0919 -0.000001  0.0000    1.0919   
   121. B(H 120,C  44)                1.1000 -0.000002  0.0000    1.1000   
   122. B(H 121,C  44)                1.0972 -0.000003  0.0000    1.0972   
   123. B(H 122,C  45)                1.1019  0.000002 -0.0000    1.1019   
   124. B(H 123,C  45)                1.0953 -0.000000 -0.0000    1.0953   
   125. B(H 124,C  46)                1.0931  0.000001 -0.0000    1.0931   
   126. B(H 125,C  48)                1.0928  0.000002 -0.0000    1.0928   
   127. B(H 126,C  48)                1.0993  0.000003 -0.0000    1.0993   
   128. B(H 127,C  48)                1.0996 -0.000002  0.0000    1.0996   
   129. B(H 128,C  49)                1.0953 -0.000002  0.0000    1.0953   
   130. B(H 129,C  49)                1.0998 -0.000000  0.0000    1.0998   
   131. B(H 130,C  49)                1.0997 -0.000002  0.0000    1.0997   
   132. B(H 131,C  50)                1.0933 -0.000003  0.0000    1.0933   
   133. B(H 132,C  50)                1.0996  0.000004 -0.0000    1.0996   
   134. B(H 133,C  50)                1.0971 -0.000003  0.0000    1.0971   
   135. B(C 134,C  51)                1.5178  0.000048 -0.0001    1.5177   
   136. B(H 135,C 134)                1.0974 -0.000030  0.0001    1.0975   
   137. B(H 136,C 134)                1.0925  0.000015 -0.0000    1.0925   
   138. B(H 137,C 134)                1.0991  0.000007 -0.0000    1.0990   
   139. B(H 137,H  63)                2.4312 -0.000008 -0.0008    2.4304   
   140. B(H 138,O  53)                0.9699  0.000041 -0.0000    0.9699   
   141. A(H  56,C   0,H  57)          106.58  0.000007   -0.01    106.57   
   142. A(C   1,C   0,H  55)          111.97  0.000028   -0.00    111.97   
   143. A(H  55,C   0,H  56)          106.77 -0.000010   -0.00    106.77   
   144. A(H  55,C   0,H  57)          107.49  0.000006   -0.00    107.49   
   145. A(C   1,C   0,H  57)          111.45 -0.000026    0.02    111.47   
   146. A(C   1,C   0,H  56)          112.25 -0.000004   -0.00    112.25   
   147. A(C   0,C   1,C  52)          118.36  0.000021   -0.03    118.33   
   148. A(C   2,C   1,C  52)          119.70  0.000001    0.00    119.71   
   149. A(C   0,C   1,C   2)          121.94 -0.000022    0.02    121.96   
   150. A(C   3,C   2,C   4)          117.15 -0.000003   -0.01    117.14   
   151. A(C   1,C   2,C   3)          121.53 -0.000032    0.02    121.55   
   152. A(C   1,C   2,C   4)          121.32  0.000036   -0.01    121.30   
   153. A(C   2,C   3,H  60)          108.07  0.000004   -0.01    108.06   
   154. A(H  58,C   3,H  60)          108.27 -0.000011   -0.01    108.26   
   155. A(C   2,C   3,H  59)          113.00 -0.000007    0.01    113.00   
   156. A(C   2,C   3,H  58)          112.96  0.000019   -0.00    112.96   
   157. A(H  58,C   3,H  59)          106.38 -0.000002    0.00    106.38   
   158. A(H  59,C   3,H  60)          107.97 -0.000003    0.02    107.99   
   159. A(C   2,C   4,C   5)          116.56 -0.000005    0.00    116.56   
   160. A(C   2,C   4,O  54)          121.56  0.000032   -0.01    121.55   
   161. A(C   5,C   4,O  54)          121.88 -0.000027    0.01    121.89   
   162. A(C   6,C   5,C  51)          121.46 -0.000003   -0.01    121.45   
   163. A(C   4,C   5,C   6)          116.70  0.000007    0.00    116.70   
   164. A(C   4,C   5,C  51)          121.85 -0.000004    0.00    121.85   
   165. A(C   7,C   6,H  61)          108.11 -0.000013    0.01    108.13   
   166. A(C   5,C   6,H  62)          107.56 -0.000039    0.03    107.58   
   167. A(C   7,C   6,H  62)          110.01  0.000023   -0.02    109.99   
   168. A(H  61,C   6,H  62)          107.50  0.000040   -0.04    107.46   
   169. A(C   5,C   6,C   7)          113.30  0.000020    0.01    113.31   
   170. A(C   5,C   6,H  61)          110.21 -0.000028    0.02    110.23   
   171. A(C   8,C   7,H  63)          117.30 -0.000002   -0.01    117.29   
   172. A(C   6,C   7,H  63)          114.77 -0.000024    0.01    114.78   
   173. A(C   6,C   7,C   8)          127.92  0.000026   -0.00    127.91   
   174. A(C   7,C   8,C  10)          123.27  0.000020   -0.00    123.27   
   175. A(C   7,C   8,C   9)          120.69 -0.000004   -0.00    120.69   
   176. A(C   9,C   8,C  10)          116.03 -0.000016    0.00    116.03   
   177. A(H  64,C   9,H  65)          108.16  0.000011   -0.01    108.15   
   178. A(H  65,C   9,H  66)          106.14  0.000001    0.00    106.14   
   179. A(C   8,C   9,H  65)          111.37 -0.000011   -0.00    111.37   
   180. A(H  64,C   9,H  66)          108.01  0.000002   -0.00    108.01   
   181. A(C   8,C   9,H  66)          110.98 -0.000001    0.00    110.99   
   182. A(C   8,C   9,H  64)          111.94 -0.000000    0.00    111.94   
   183. A(C  11,C  10,H  67)          108.04 -0.000008    0.01    108.05   
   184. A(C   8,C  10,H  67)          108.87  0.000019   -0.01    108.86   
   185. A(C   8,C  10,C  11)          115.32 -0.000031    0.02    115.35   
   186. A(C  11,C  10,H  68)          108.06  0.000006   -0.00    108.06   
   187. A(H  67,C  10,H  68)          107.24  0.000008   -0.02    107.22   
   188. A(C   8,C  10,H  68)          109.02  0.000008   -0.00    109.02   
   189. A(C  12,C  11,H  69)          108.53  0.000008   -0.00    108.53   
   190. A(C  10,C  11,C  12)          114.85 -0.000019    0.01    114.86   
   191. A(H  69,C  11,H  70)          106.39 -0.000009    0.00    106.40   
   192. A(C  10,C  11,H  69)          107.79 -0.000002    0.01    107.80   
   193. A(C  12,C  11,H  70)          110.96  0.000001   -0.01    110.95   
   194. A(C  10,C  11,H  70)          107.95  0.000022   -0.02    107.93   
   195. A(C  11,C  12,H  71)          114.38 -0.000011    0.01    114.39   
   196. A(C  13,C  12,H  71)          116.83 -0.000006    0.00    116.83   
   197. A(C  11,C  12,C  13)          128.79  0.000017   -0.01    128.78   
   198. A(C  12,C  13,C  14)          124.73  0.000043   -0.02    124.71   
   199. A(C  14,C  13,C  15)          115.50 -0.000029    0.01    115.51   
   200. A(C  12,C  13,C  15)          119.77 -0.000015    0.01    119.78   
   201. A(C  13,C  14,H  74)          110.31 -0.000052    0.02    110.33   
   202. A(H  72,C  14,H  73)          108.01 -0.000019    0.00    108.01   
   203. A(C  13,C  14,H  73)          110.75  0.000032   -0.01    110.75   
   204. A(H  73,C  14,H  74)          106.20  0.000007   -0.00    106.20   
   205. A(C  13,C  14,H  72)          113.33  0.000019   -0.01    113.32   
   206. A(H  72,C  14,H  74)          107.93  0.000012    0.00    107.94   
   207. A(C  13,C  15,H  75)          109.36 -0.000021   -0.00    109.36   
   208. A(C  13,C  15,H  76)          109.61 -0.000027    0.00    109.62   
   209. A(C  16,C  15,H  76)          108.42 -0.000021    0.00    108.42   
   210. A(C  16,C  15,H  75)          107.03 -0.000031    0.00    107.03   
   211. A(C  13,C  15,C  16)          115.26  0.000084   -0.01    115.25   
   212. A(H  75,C  15,H  76)          106.80  0.000013    0.00    106.81   
   213. A(C  17,C  16,H  77)          108.67  0.000014   -0.01    108.66   
   214. A(C  15,C  16,H  78)          107.67 -0.000005   -0.00    107.66   
   215. A(C  15,C  16,H  77)          107.45 -0.000013    0.00    107.45   
   216. A(C  15,C  16,C  17)          115.34  0.000015    0.01    115.36   
   217. A(H  77,C  16,H  78)          106.46  0.000002   -0.00    106.46   
   218. A(C  17,C  16,H  78)          110.85 -0.000015    0.00    110.85   
   219. A(C  16,C  17,H  79)          114.64 -0.000009    0.01    114.65   
   220. A(C  16,C  17,C  18)          128.45 -0.000004   -0.01    128.45   
   221. A(C  18,C  17,H  79)          116.91  0.000013   -0.00    116.90   
   222. A(C  17,C  18,C  20)          119.89  0.000007    0.00    119.89   
   223. A(C  19,C  18,C  20)          115.45  0.000003   -0.00    115.44   
   224. A(C  17,C  18,C  19)          124.66 -0.000010   -0.00    124.66   
   225. A(C  18,C  19,H  81)          110.69  0.000015   -0.00    110.68   
   226. A(C  18,C  19,H  80)          113.37 -0.000021    0.01    113.38   
   227. A(H  80,C  19,H  81)          107.99  0.000004   -0.00    107.99   
   228. A(H  81,C  19,H  82)          106.21 -0.000004   -0.00    106.21   
   229. A(H  80,C  19,H  82)          107.98  0.000005    0.00    107.98   
   230. A(C  18,C  19,H  82)          110.30  0.000001   -0.00    110.30   
   231. A(C  18,C  20,C  21)          115.13  0.000003    0.01    115.13   
   232. A(H  83,C  20,H  84)          106.81  0.000002   -0.00    106.81   
   233. A(C  21,C  20,H  84)          108.47 -0.000006    0.00    108.47   
   234. A(C  18,C  20,H  84)          109.55  0.000002   -0.00    109.55   
   235. A(C  21,C  20,H  83)          107.10  0.000004   -0.01    107.09   
   236. A(C  18,C  20,H  83)          109.44 -0.000005    0.00    109.44   
   237. A(C  20,C  21,C  22)          115.27  0.000021    0.00    115.27   
   238. A(H  85,C  21,H  86)          106.48  0.000005   -0.00    106.47   
   239. A(C  22,C  21,H  86)          110.96 -0.000003   -0.00    110.96   
   240. A(C  20,C  21,H  86)          107.76 -0.000004   -0.00    107.76   
   241. A(C  22,C  21,H  85)          108.56 -0.000006    0.00    108.56   
   242. A(C  20,C  21,H  85)          107.41 -0.000013    0.01    107.41   
   243. A(C  21,C  22,C  23)          128.63  0.000003   -0.00    128.63   
   244. A(C  23,C  22,H  87)          116.85 -0.000002    0.00    116.85   
   245. A(C  21,C  22,H  87)          114.51 -0.000001    0.00    114.52   
   246. A(C  24,C  23,C  25)          115.63  0.000008   -0.00    115.63   
   247. A(C  22,C  23,C  25)          119.71  0.000001    0.00    119.71   
   248. A(C  22,C  23,C  24)          124.65 -0.000010    0.00    124.65   
   249. A(H  88,C  24,H  90)          107.95  0.000007   -0.00    107.95   
   250. A(H  89,C  24,H  90)          106.21  0.000004   -0.00    106.20   
   251. A(C  23,C  24,H  90)          110.27 -0.000025    0.01    110.28   
   252. A(H  88,C  24,H  89)          107.98 -0.000006    0.00    107.98   
   253. A(C  23,C  24,H  89)          110.81  0.000018   -0.01    110.80   
   254. A(C  23,C  24,H  88)          113.33  0.000003   -0.00    113.33   
   255. A(C  23,C  25,C  26)          115.33  0.000048   -0.01    115.33   
   256. A(H  91,C  25,H  92)          106.82  0.000007    0.00    106.82   
   257. A(C  26,C  25,H  92)          108.43 -0.000020    0.00    108.44   
   258. A(C  23,C  25,H  92)          109.65 -0.000006   -0.00    109.64   
   259. A(C  26,C  25,H  91)          106.99 -0.000016    0.00    106.99   
   260. A(C  23,C  25,H  91)          109.27 -0.000016    0.00    109.27   
   261. A(C  25,C  26,C  27)          115.47  0.000005    0.01    115.48   
   262. A(H  93,C  26,H  94)          106.43  0.000000    0.00    106.43   
   263. A(C  27,C  26,H  94)          110.76 -0.000008    0.00    110.76   
   264. A(C  25,C  26,H  94)          107.57 -0.000004    0.00    107.57   
   265. A(C  27,C  26,H  93)          108.75  0.000017   -0.01    108.74   
   266. A(C  25,C  26,H  93)          107.45 -0.000011    0.00    107.45   
   267. A(C  28,C  27,H  95)          116.89  0.000002    0.00    116.89   
   268. A(C  26,C  27,H  95)          114.74  0.000005    0.00    114.75   
   269. A(C  26,C  27,C  28)          128.37 -0.000007   -0.01    128.36   
   270. A(C  29,C  28,C  30)          115.48 -0.000004    0.00    115.48   
   271. A(C  27,C  28,C  30)          119.89  0.000013   -0.00    119.89   
   272. A(C  27,C  28,C  29)          124.62 -0.000009   -0.00    124.62   
   273. A(H  96,C  29,H  98)          107.96  0.000006    0.00    107.96   
   274. A(H  96,C  29,H  97)          107.98 -0.000006   -0.00    107.98   
   275. A(H  97,C  29,H  98)          106.20 -0.000014    0.00    106.21   
   276. A(C  28,C  29,H  98)          110.26 -0.000006    0.00    110.27   
   277. A(C  28,C  29,H  97)          110.76  0.000045   -0.01    110.74   
   278. A(C  28,C  29,H  96)          113.38 -0.000025    0.01    113.38   
   279. A(H  99,C  30,H 100)          106.84  0.000003    0.00    106.85   
   280. A(C  31,C  30,H 100)          108.38 -0.000002   -0.00    108.38   
   281. A(C  28,C  30,H 100)          109.53 -0.000015    0.00    109.53   
   282. A(C  31,C  30,H  99)          107.04 -0.000009   -0.01    107.03   
   283. A(C  28,C  30,H  99)          109.37 -0.000005   -0.01    109.36   
   284. A(C  28,C  30,C  31)          115.34  0.000027    0.01    115.34   
   285. A(C  32,C  31,H 102)          110.83 -0.000004   -0.01    110.83   
   286. A(H 101,C  31,H 102)          106.45  0.000002   -0.00    106.45   
   287. A(C  30,C  31,H 102)          107.57  0.000004   -0.01    107.56   
   288. A(C  32,C  31,H 101)          108.64  0.000004   -0.01    108.63   
   289. A(C  30,C  31,H 101)          107.48 -0.000013    0.01    107.48   
   290. A(C  30,C  31,C  32)          115.45  0.000006    0.02    115.47   
   291. A(C  33,C  32,H 103)          116.88 -0.000009    0.00    116.88   
   292. A(C  31,C  32,H 103)          114.65 -0.000004    0.01    114.66   
   293. A(C  31,C  32,C  33)          128.47  0.000013   -0.01    128.46   
   294. A(C  34,C  33,C  35)          115.43  0.000008   -0.00    115.43   
   295. A(C  32,C  33,C  35)          119.87 -0.000007    0.01    119.88   
   296. A(C  32,C  33,C  34)          124.70 -0.000001   -0.01    124.69   
   297. A(H 104,C  34,H 106)          107.99  0.000003    0.00    107.99   
   298. A(H 105,C  34,H 106)          106.21  0.000012   -0.00    106.21   
   299. A(C  33,C  34,H 106)          110.32 -0.000020    0.01    110.33   
   300. A(H 104,C  34,H 105)          107.99  0.000005   -0.01    107.98   
   301. A(C  33,C  34,H 105)          110.64 -0.000006    0.00    110.64   
   302. A(C  33,C  34,H 104)          113.39  0.000008   -0.00    113.39   
   303. A(H 107,C  35,H 108)          106.80 -0.000003    0.00    106.80   
   304. A(C  33,C  35,H 108)          109.58  0.000023   -0.01    109.56   
   305. A(C  36,C  35,H 108)          108.51 -0.000015    0.01    108.52   
   306. A(C  36,C  35,H 107)          107.13  0.000008   -0.00    107.13   
   307. A(C  33,C  35,H 107)          109.45 -0.000009    0.00    109.46   
   308. A(C  33,C  35,C  36)          115.03 -0.000005    0.01    115.04   
   309. A(C  37,C  36,H 110)          111.01 -0.000008    0.00    111.01   
   310. A(H 109,C  36,H 110)          106.43  0.000003   -0.00    106.43   
   311. A(C  35,C  36,H 110)          107.84 -0.000007    0.00    107.84   
   312. A(C  37,C  36,H 109)          108.63  0.000001   -0.00    108.63   
   313. A(C  35,C  36,H 109)          107.40 -0.000008   -0.00    107.40   
   314. A(C  35,C  36,C  37)          115.13  0.000018   -0.00    115.13   
   315. A(C  38,C  37,H 111)          116.88  0.000016   -0.00    116.87   
   316. A(C  36,C  37,H 111)          114.48 -0.000005    0.00    114.48   
   317. A(C  36,C  37,C  38)          128.64 -0.000011    0.00    128.64   
   318. A(C  39,C  38,C  40)          115.55 -0.000010    0.00    115.55   
   319. A(C  37,C  38,C  40)          119.77  0.000019   -0.00    119.77   
   320. A(C  37,C  38,C  39)          124.67 -0.000009    0.00    124.68   
   321. A(H 113,C  39,H 114)          106.21 -0.000010    0.00    106.21   
   322. A(H 112,C  39,H 114)          107.93 -0.000001   -0.00    107.93   
   323. A(C  38,C  39,H 114)          110.22  0.000009   -0.00    110.21   
   324. A(H 112,C  39,H 113)          108.07 -0.000005    0.00    108.07   
   325. A(C  38,C  39,H 113)          110.79  0.000017   -0.01    110.79   
   326. A(C  38,C  39,H 112)          113.33 -0.000010    0.00    113.33   
   327. A(H 115,C  40,H 116)          106.85  0.000001   -0.00    106.85   
   328. A(C  41,C  40,H 116)          108.35  0.000005   -0.00    108.35   
   329. A(C  38,C  40,H 116)          109.54 -0.000013    0.01    109.55   
   330. A(C  41,C  40,H 115)          107.06 -0.000012    0.01    107.06   
   331. A(C  38,C  40,H 115)          109.33  0.000010   -0.01    109.32   
   332. A(C  38,C  40,C  41)          115.36  0.000008    0.00    115.36   
   333. A(C  42,C  41,H 118)          110.81 -0.000012    0.01    110.82   
   334. A(H 117,C  41,H 118)          106.43  0.000001    0.00    106.43   
   335. A(C  40,C  41,H 118)          107.51  0.000002   -0.00    107.51   
   336. A(C  42,C  41,H 117)          108.67 -0.000008    0.01    108.67   
   337. A(C  40,C  41,H 117)          107.55 -0.000010    0.01    107.56   
   338. A(C  40,C  41,C  42)          115.45  0.000025   -0.02    115.44   
   339. A(C  43,C  42,H 119)          116.93 -0.000009    0.00    116.94   
   340. A(C  41,C  42,H 119)          114.77  0.000002   -0.01    114.77   
   341. A(C  41,C  42,C  43)          128.29  0.000007    0.00    128.30   
   342. A(C  44,C  43,C  50)          115.91  0.000001   -0.00    115.91   
   343. A(C  42,C  43,C  50)          124.39  0.000002    0.00    124.40   
   344. A(C  42,C  43,C  44)          119.70 -0.000003   -0.00    119.70   
   345. A(H 120,C  44,H 121)          106.68 -0.000002   -0.00    106.67   
   346. A(C  45,C  44,H 121)          107.22  0.000004    0.00    107.22   
   347. A(C  43,C  44,H 121)          109.10  0.000006    0.00    109.11   
   348. A(C  45,C  44,H 120)          108.55  0.000008   -0.00    108.55   
   349. A(C  43,C  44,H 120)          109.73  0.000006   -0.00    109.73   
   350. A(C  43,C  44,C  45)          115.20 -0.000021    0.01    115.21   
   351. A(H 122,C  45,H 123)          106.31 -0.000004    0.00    106.31   
   352. A(C  46,C  45,H 123)          111.55  0.000008   -0.00    111.55   
   353. A(C  44,C  45,H 123)          108.64 -0.000010    0.01    108.65   
   354. A(C  46,C  45,H 122)          108.23 -0.000004   -0.00    108.22   
   355. A(C  44,C  45,H 122)          106.63  0.000010   -0.01    106.63   
   356. A(C  44,C  45,C  46)          115.01 -0.000001   -0.00    115.01   
   357. A(C  47,C  46,H 124)          117.03 -0.000005    0.00    117.03   
   358. A(C  45,C  46,H 124)          114.07  0.000003   -0.00    114.07   
   359. A(C  45,C  46,C  47)          128.89  0.000002    0.00    128.89   
   360. A(C  48,C  47,C  49)          114.29  0.000002   -0.00    114.29   
   361. A(C  46,C  47,C  49)          120.68 -0.000006    0.00    120.69   
   362. A(C  46,C  47,C  48)          125.03  0.000004    0.00    125.03   
   363. A(H 126,C  48,H 127)          106.26 -0.000001   -0.00    106.26   
   364. A(C  47,C  48,H 127)          110.52  0.000006   -0.00    110.52   
   365. A(H 125,C  48,H 126)          108.00  0.000007   -0.00    107.99   
   366. A(C  47,C  48,H 126)          110.46 -0.000004    0.00    110.46   
   367. A(C  47,C  48,H 125)          113.39 -0.000010    0.01    113.39   
   368. A(H 125,C  48,H 127)          107.92  0.000002    0.00    107.92   
   369. A(H 129,C  49,H 130)          106.29 -0.000003    0.00    106.29   
   370. A(H 128,C  49,H 130)          108.20  0.000001   -0.00    108.20   
   371. A(C  47,C  49,H 130)          111.03  0.000005   -0.00    111.02   
   372. A(H 128,C  49,H 129)          108.15  0.000004   -0.00    108.15   
   373. A(C  47,C  49,H 129)          111.01  0.000000    0.00    111.01   
   374. A(C  47,C  49,H 128)          111.94 -0.000006    0.00    111.95   
   375. A(H 132,C  50,H 133)          106.38 -0.000007    0.00    106.39   
   376. A(H 131,C  50,H 133)          108.28  0.000004   -0.00    108.28   
   377. A(C  43,C  50,H 133)          110.84  0.000010   -0.01    110.84   
   378. A(H 131,C  50,H 132)          107.77 -0.000003    0.00    107.78   
   379. A(C  43,C  50,H 132)          110.11  0.000002    0.00    110.11   
   380. A(C  43,C  50,H 131)          113.17 -0.000007    0.00    113.18   
   381. A(C  52,C  51,C 134)          119.24  0.000023    0.01    119.24   
   382. A(C   5,C  51,C 134)          121.65 -0.000018   -0.01    121.64   
   383. A(C   5,C  51,C  52)          119.12 -0.000005   -0.00    119.12   
   384. A(C  51,C  52,O  53)          118.01 -0.000050    0.02    118.03   
   385. A(C   1,C  52,O  53)          120.54  0.000073   -0.02    120.52   
   386. A(C   1,C  52,C  51)          121.42 -0.000023    0.01    121.43   
   387. A(C  52,O  53,H 138)          108.34 -0.000017    0.00    108.34   
   388. A(C   7,H  63,H 137)          122.93  0.000022   -0.18    122.75   
   389. A(H 135,C 134,H 137)          106.49  0.000015   -0.02    106.47   
   390. A(H 136,C 134,H 137)          107.46  0.000049   -0.02    107.44   
   391. A(C  51,C 134,H 137)          112.18 -0.000004    0.00    112.18   
   392. A(H 135,C 134,H 136)          107.92 -0.000005   -0.00    107.92   
   393. A(C  51,C 134,H 135)          111.74 -0.000023    0.01    111.75   
   394. A(C  51,C 134,H 136)          110.81 -0.000029    0.02    110.83   
   395. A(H  63,H 137,C 134)          117.84  0.000026    0.31    118.15   
   396. D(C   2,C   1,C   0,H  56)   -108.04 -0.000004   -0.61   -108.65   
   397. D(C   2,C   1,C   0,H  57)    132.49  0.000009   -0.61    131.88   
   398. D(C  52,C   1,C   0,H  56)     71.73 -0.000005   -0.60     71.13   
   399. D(C  52,C   1,C   0,H  55)   -168.19 -0.000001   -0.61   -168.80   
   400. D(C  52,C   1,C   0,H  57)    -47.75  0.000008   -0.60    -48.35   
   401. D(C   2,C   1,C   0,H  55)     12.04 -0.000000   -0.62     11.42   
   402. D(C   4,C   2,C   1,C  52)      1.62  0.000006   -0.04      1.57   
   403. D(C   3,C   2,C   1,C   0)      0.83 -0.000000   -0.02      0.81   
   404. D(C   4,C   2,C   1,C   0)   -178.62  0.000005   -0.04   -178.66   
   405. D(C   3,C   2,C   1,C  52)   -178.94  0.000001   -0.03   -178.96   
   406. D(H  59,C   3,C   2,C   4)    118.56 -0.000010    0.26    118.82   
   407. D(H  60,C   3,C   2,C   1)    179.69  0.000001    0.22    179.91   
   408. D(H  58,C   3,C   2,C   4)   -120.60 -0.000004    0.26   -120.34   
   409. D(H  59,C   3,C   2,C   1)    -60.91 -0.000005    0.24    -60.66   
   410. D(H  58,C   3,C   2,C   1)     59.93  0.000001    0.25     60.17   
   411. D(H  60,C   3,C   2,C   4)     -0.84 -0.000004    0.23     -0.61   
   412. D(C   5,C   4,C   2,C   3)   -179.93 -0.000003    0.04   -179.90   
   413. D(O  54,C   4,C   2,C   3)      0.54 -0.000002    0.03      0.57   
   414. D(C   5,C   4,C   2,C   1)     -0.46 -0.000008    0.05     -0.41   
   415. D(O  54,C   4,C   2,C   1)   -179.99 -0.000007    0.05   -179.94   
   416. D(C  51,C   5,C   4,O  54)    178.51  0.000003   -0.03    178.48   
   417. D(C   6,C   5,C   4,C   2)    179.04 -0.000002   -0.03    179.01   
   418. D(C   6,C   5,C   4,O  54)     -1.44 -0.000002   -0.02     -1.46   
   419. D(C  51,C   5,C   4,C   2)     -1.01  0.000003   -0.04     -1.05   
   420. D(H  61,C   6,C   5,C  51)    -37.26  0.000010    0.09    -37.17   
   421. D(H  62,C   6,C   5,C  51)   -154.17  0.000000    0.12   -154.05   
   422. D(H  61,C   6,C   5,C   4)    142.69  0.000015    0.08    142.77   
   423. D(C   7,C   6,C   5,C  51)     84.02 -0.000013    0.13     84.15   
   424. D(H  62,C   6,C   5,C   4)     25.78  0.000005    0.11     25.89   
   425. D(C   7,C   6,C   5,C   4)    -96.03 -0.000008    0.12    -95.91   
   426. D(C   8,C   7,C   6,C   5)    113.51 -0.000001    0.08    113.59   
   427. D(C   8,C   7,C   6,H  61)   -124.04 -0.000033    0.12   -123.92   
   428. D(H  63,C   7,C   6,H  62)    174.49  0.000014    0.08    174.57   
   429. D(H  63,C   7,C   6,H  61)     57.36 -0.000039    0.14     57.50   
   430. D(H  63,C   7,C   6,C   5)    -65.09 -0.000007    0.10    -64.99   
   431. D(C   8,C   7,C   6,H  62)     -6.92  0.000020    0.06     -6.86   
   432. D(C  10,C   8,C   7,C   6)      0.47 -0.000007   -0.01      0.46   
   433. D(C  10,C   8,C   7,H  63)    179.04 -0.000001   -0.03    179.01   
   434. D(C   9,C   8,C   7,H  63)      0.35  0.000004   -0.05      0.30   
   435. D(C   9,C   8,C   7,C   6)   -178.22 -0.000002   -0.03   -178.25   
   436. D(H  66,C   9,C   8,C   7)    118.16  0.000002    0.02    118.18   
   437. D(H  66,C   9,C   8,C  10)    -60.62  0.000006    0.00    -60.62   
   438. D(H  65,C   9,C   8,C  10)     57.40 -0.000001    0.01     57.40   
   439. D(H  65,C   9,C   8,C   7)   -123.82 -0.000006    0.02   -123.79   
   440. D(H  64,C   9,C   8,C  10)    178.62  0.000004   -0.00    178.62   
   441. D(H  64,C   9,C   8,C   7)     -2.59 -0.000000    0.02     -2.58   
   442. D(C  11,C  10,C   8,C   9)    -98.94 -0.000007    0.04    -98.90   
   443. D(H  68,C  10,C   8,C   9)     22.79 -0.000014    0.05     22.84   
   444. D(H  68,C  10,C   8,C   7)   -155.96 -0.000010    0.03   -155.93   
   445. D(H  67,C  10,C   8,C   9)    139.47  0.000011    0.02    139.49   
   446. D(H  67,C  10,C   8,C   7)    -39.28  0.000015    0.00    -39.28   
   447. D(C  11,C  10,C   8,C   7)     82.31 -0.000002    0.03     82.33   
   448. D(H  70,C  11,C  10,H  67)    -55.58  0.000004   -0.05    -55.63   
   449. D(H  69,C  11,C  10,H  68)    174.69  0.000012   -0.06    174.62   
   450. D(H  70,C  11,C  10,H  68)     60.14  0.000012   -0.06     60.07   
   451. D(H  69,C  11,C  10,H  67)     58.97  0.000003   -0.04     58.92   
   452. D(H  69,C  11,C  10,C   8)    -63.07  0.000006   -0.05    -63.12   
   453. D(H  70,C  11,C  10,C   8)   -177.62  0.000006   -0.06   -177.67   
   454. D(C  12,C  11,C  10,H  68)    -64.22  0.000008   -0.05    -64.27   
   455. D(C  12,C  11,C  10,H  67)   -179.95 -0.000001   -0.03   -179.98   
   456. D(C  12,C  11,C  10,C   8)     58.02  0.000002   -0.04     57.98   
   457. D(C  13,C  12,C  11,H  69)   -127.56  0.000010   -0.29   -127.85   
   458. D(C  13,C  12,C  11,C  10)    111.76  0.000020   -0.31    111.45   
   459. D(C  13,C  12,C  11,H  70)    -11.00  0.000005   -0.29    -11.29   
   460. D(H  71,C  12,C  11,H  70)    168.88 -0.000002   -0.25    168.63   
   461. D(H  71,C  12,C  11,H  69)     52.32  0.000004   -0.25     52.07   
   462. D(H  71,C  12,C  11,C  10)    -68.37  0.000014   -0.27    -68.63   
   463. D(C  15,C  13,C  12,H  71)      0.56 -0.000007   -0.03      0.54   
   464. D(C  15,C  13,C  12,C  11)   -179.57 -0.000014    0.02   -179.55   
   465. D(C  14,C  13,C  12,H  71)   -178.70 -0.000011    0.01   -178.69   
   466. D(C  14,C  13,C  12,C  11)      1.17 -0.000018    0.05      1.23   
   467. D(H  73,C  14,C  13,C  15)     54.53 -0.000007    0.03     54.56   
   468. D(H  74,C  14,C  13,C  12)    116.53  0.000001   -0.01    116.52   
   469. D(H  74,C  14,C  13,C  15)    -62.76 -0.000003    0.03    -62.73   
   470. D(H  73,C  14,C  13,C  12)   -126.18 -0.000003   -0.00   -126.19   
   471. D(H  72,C  14,C  13,C  15)    176.09  0.000006    0.02    176.11   
   472. D(H  72,C  14,C  13,C  12)     -4.62  0.000010   -0.01     -4.63   
   473. D(H  76,C  15,C  13,C  14)     27.30  0.000006    0.10     27.40   
   474. D(H  76,C  15,C  13,C  12)   -152.03  0.000002    0.13   -151.90   
   475. D(H  75,C  15,C  13,C  14)    144.08 -0.000006    0.10    144.18   
   476. D(H  75,C  15,C  13,C  12)    -35.25 -0.000010    0.14    -35.11   
   477. D(C  16,C  15,C  13,C  14)    -95.31 -0.000005    0.10    -95.21   
   478. D(C  16,C  15,C  13,C  12)     85.36 -0.000009    0.13     85.49   
   479. D(H  78,C  16,C  15,H  76)     60.92 -0.000011    0.06     60.98   
   480. D(H  78,C  16,C  15,C  13)   -175.82 -0.000004    0.06   -175.77   
   481. D(H  77,C  16,C  15,H  76)    175.24 -0.000017    0.06    175.30   
   482. D(H  77,C  16,C  15,H  75)     60.36 -0.000006    0.05     60.41   
   483. D(H  77,C  16,C  15,C  13)    -61.51 -0.000010    0.06    -61.45   
   484. D(C  17,C  16,C  15,H  76)    -63.42  0.000002    0.05    -63.37   
   485. D(H  78,C  16,C  15,H  75)    -53.95  0.000000    0.05    -53.90   
   486. D(C  17,C  16,C  15,H  75)   -178.29  0.000013    0.04   -178.25   
   487. D(C  17,C  16,C  15,C  13)     59.84  0.000009    0.05     59.88   
   488. D(H  79,C  17,C  16,H  78)    165.52 -0.000001   -0.13    165.39   
   489. D(H  79,C  17,C  16,H  77)     48.86 -0.000003   -0.12     48.73   
   490. D(H  79,C  17,C  16,C  15)    -71.82 -0.000008   -0.12    -71.95   
   491. D(C  18,C  17,C  16,H  78)    -14.15  0.000004   -0.14    -14.28   
   492. D(C  18,C  17,C  16,H  77)   -130.81  0.000001   -0.13   -130.93   
   493. D(C  18,C  17,C  16,C  15)    108.51 -0.000003   -0.13    108.39   
   494. D(C  20,C  18,C  17,H  79)      0.65 -0.000009   -0.00      0.65   
   495. D(C  20,C  18,C  17,C  16)   -179.69 -0.000013    0.00   -179.69   
   496. D(C  19,C  18,C  17,H  79)   -178.70 -0.000010    0.01   -178.70   
   497. D(C  19,C  18,C  17,C  16)      0.95 -0.000014    0.01      0.97   
   498. D(H  82,C  19,C  18,C  20)    -62.41 -0.000006    0.03    -62.38   
   499. D(H  82,C  19,C  18,C  17)    116.97 -0.000005    0.02    116.99   
   500. D(H  81,C  19,C  18,C  20)     54.84 -0.000001    0.02     54.87   
   501. D(H  81,C  19,C  18,C  17)   -125.78  0.000000    0.01   -125.76   
   502. D(H  80,C  19,C  18,C  20)    176.37  0.000001    0.02    176.39   
   503. D(H  80,C  19,C  18,C  17)     -4.25  0.000002    0.01     -4.24   
   504. D(H  84,C  20,C  18,C  19)     26.27 -0.000003   -0.00     26.27   
   505. D(H  84,C  20,C  18,C  17)   -153.14 -0.000004    0.01   -153.13   
   506. D(H  83,C  20,C  18,C  19)    143.07 -0.000003   -0.00    143.07   
   507. D(H  83,C  20,C  18,C  17)    -36.34 -0.000004    0.01    -36.33   
   508. D(C  21,C  20,C  18,C  19)    -96.26  0.000001   -0.01    -96.27   
   509. D(C  21,C  20,C  18,C  17)     84.32 -0.000000    0.00     84.33   
   510. D(H  86,C  21,C  20,H  83)    -54.90  0.000002   -0.01    -54.92   
   511. D(H  86,C  21,C  20,C  18)   -176.84  0.000003   -0.01   -176.85   
   512. D(H  85,C  21,C  20,H  84)    174.40  0.000000   -0.02    174.39   
   513. D(H  85,C  21,C  20,H  83)     59.46 -0.000001   -0.01     59.44   
   514. D(H  85,C  21,C  20,C  18)    -62.48  0.000001   -0.01    -62.49   
   515. D(C  22,C  21,C  20,H  84)    -64.47 -0.000004   -0.01    -64.48   
   516. D(H  86,C  21,C  20,H  84)     60.04  0.000003   -0.02     60.03   
   517. D(C  22,C  21,C  20,H  83)   -179.42 -0.000005   -0.01   -179.43   
   518. D(C  22,C  21,C  20,C  18)     58.64 -0.000004   -0.01     58.64   
   519. D(H  87,C  22,C  21,C  20)    -70.44 -0.000002    0.05    -70.39   
   520. D(C  23,C  22,C  21,H  86)    -12.69 -0.000004    0.06    -12.63   
   521. D(C  23,C  22,C  21,H  85)   -129.37 -0.000004    0.06   -129.31   
   522. D(C  23,C  22,C  21,C  20)    110.14  0.000004    0.05    110.19   
   523. D(H  87,C  22,C  21,H  86)    166.73 -0.000010    0.06    166.79   
   524. D(H  87,C  22,C  21,H  85)     50.05 -0.000011    0.07     50.12   
   525. D(C  25,C  23,C  22,H  87)      0.57 -0.000009    0.00      0.57   
   526. D(C  25,C  23,C  22,C  21)    179.98 -0.000015    0.01    179.98   
   527. D(C  24,C  23,C  22,H  87)   -178.44 -0.000008    0.01   -178.42   
   528. D(C  24,C  23,C  22,C  21)      0.97 -0.000014    0.02      0.99   
   529. D(H  90,C  24,C  23,C  25)    -62.72 -0.000002   -0.03    -62.75   
   530. D(H  90,C  24,C  23,C  22)    116.32 -0.000004   -0.04    116.28   
   531. D(H  89,C  24,C  23,C  25)     54.58 -0.000002   -0.03     54.54   
   532. D(H  89,C  24,C  23,C  22)   -126.38 -0.000003   -0.04   -126.42   
   533. D(H  88,C  24,C  23,C  25)    176.14  0.000005   -0.04    176.10   
   534. D(H  88,C  24,C  23,C  22)     -4.82  0.000003   -0.05     -4.86   
   535. D(H  92,C  25,C  23,C  24)     28.35  0.000002    0.05     28.40   
   536. D(H  92,C  25,C  23,C  22)   -150.74  0.000003    0.06   -150.68   
   537. D(H  91,C  25,C  23,C  24)    145.12 -0.000002    0.05    145.16   
   538. D(H  91,C  25,C  23,C  22)    -33.98 -0.000001    0.06    -33.92   
   539. D(C  26,C  25,C  23,C  24)    -94.36 -0.000002    0.05    -94.31   
   540. D(C  26,C  25,C  23,C  22)     86.54 -0.000001    0.06     86.60   
   541. D(H  94,C  26,C  25,H  92)     62.27 -0.000008    0.04     62.32   
   542. D(H  94,C  26,C  25,H  91)    -52.61  0.000002    0.04    -52.57   
   543. D(H  94,C  26,C  25,C  23)   -174.37  0.000003    0.04   -174.33   
   544. D(H  93,C  26,C  25,H  92)    176.51 -0.000015    0.05    176.56   
   545. D(H  93,C  26,C  25,H  91)     61.63 -0.000005    0.04     61.67   
   546. D(H  93,C  26,C  25,C  23)    -60.13 -0.000005    0.04    -60.09   
   547. D(C  27,C  26,C  25,H  92)    -61.96  0.000002    0.04    -61.92   
   548. D(C  27,C  26,C  25,H  91)   -176.84  0.000012    0.03   -176.81   
   549. D(C  27,C  26,C  25,C  23)     61.40  0.000013    0.03     61.43   
   550. D(H  95,C  27,C  26,H  94)    165.46  0.000002   -0.06    165.40   
   551. D(H  95,C  27,C  26,H  93)     48.84 -0.000004   -0.06     48.79   
   552. D(H  95,C  27,C  26,C  25)    -71.98 -0.000006   -0.06    -72.04   
   553. D(C  28,C  27,C  26,H  94)    -14.06  0.000001   -0.07    -14.12   
   554. D(C  28,C  27,C  26,H  93)   -130.68 -0.000005   -0.06   -130.74   
   555. D(C  28,C  27,C  26,C  25)    108.49 -0.000007   -0.06    108.44   
   556. D(C  30,C  28,C  27,H  95)      0.65 -0.000011    0.01      0.65   
   557. D(C  30,C  28,C  27,C  26)   -179.84 -0.000009    0.01   -179.83   
   558. D(C  29,C  28,C  27,H  95)   -178.44 -0.000009    0.01   -178.44   
   559. D(C  29,C  28,C  27,C  26)      1.07 -0.000008    0.01      1.08   
   560. D(H  98,C  29,C  28,C  30)    -62.26 -0.000005    0.02    -62.24   
   561. D(H  98,C  29,C  28,C  27)    116.86 -0.000007    0.02    116.88   
   562. D(H  97,C  29,C  28,C  30)     55.00  0.000001    0.01     55.01   
   563. D(H  97,C  29,C  28,C  27)   -125.88 -0.000001    0.01   -125.86   
   564. D(H  96,C  29,C  28,C  30)    176.56  0.000009    0.01    176.57   
   565. D(H  96,C  29,C  28,C  27)     -4.31  0.000007    0.01     -4.30   
   566. D(H 100,C  30,C  28,C  29)     28.14 -0.000005    0.16     28.30   
   567. D(H 100,C  30,C  28,C  27)   -151.03 -0.000003    0.15   -150.87   
   568. D(H  99,C  30,C  28,C  29)    144.92 -0.000013    0.16    145.08   
   569. D(H  99,C  30,C  28,C  27)    -34.25 -0.000011    0.16    -34.09   
   570. D(C  31,C  30,C  28,C  29)    -94.41 -0.000010    0.15    -94.26   
   571. D(C  31,C  30,C  28,C  27)     86.42 -0.000008    0.15     86.57   
   572. D(H 102,C  31,C  30,H 100)     60.62  0.000000    0.01     60.63   
   573. D(H 102,C  31,C  30,H  99)    -54.29  0.000002    0.01    -54.28   
   574. D(H 102,C  31,C  30,C  28)   -176.22 -0.000002    0.02   -176.19   
   575. D(H 101,C  31,C  30,H 100)    174.90 -0.000002    0.01    174.90   
   576. D(H 101,C  31,C  30,H  99)     59.99  0.000000    0.01     60.00   
   577. D(H 101,C  31,C  30,C  28)    -61.94 -0.000004    0.02    -61.92   
   578. D(C  32,C  31,C  30,H 100)    -63.71 -0.000002    0.02    -63.69   
   579. D(C  32,C  31,C  30,H  99)   -178.61 -0.000000    0.02   -178.59   
   580. D(C  32,C  31,C  30,C  28)     59.46 -0.000004    0.03     59.49   
   581. D(H 103,C  32,C  31,H 102)    164.42 -0.000003   -0.19    164.23   
   582. D(H 103,C  32,C  31,H 101)     47.79 -0.000007   -0.18     47.61   
   583. D(H 103,C  32,C  31,C  30)    -72.98  0.000003   -0.20    -73.17   
   584. D(C  33,C  32,C  31,H 102)    -15.22  0.000007   -0.21    -15.43   
   585. D(C  33,C  32,C  31,H 101)   -131.85  0.000003   -0.20   -132.04   
   586. D(C  33,C  32,C  31,C  30)    107.39  0.000013   -0.22    107.17   
   587. D(C  35,C  33,C  32,H 103)      0.67 -0.000005   -0.01      0.66   
   588. D(C  35,C  33,C  32,C  31)   -179.70 -0.000016    0.01   -179.69   
   589. D(C  34,C  33,C  32,H 103)   -178.77 -0.000002   -0.01   -178.79   
   590. D(C  34,C  33,C  32,C  31)      0.86 -0.000012    0.01      0.87   
   591. D(H 106,C  34,C  33,C  35)    -62.59 -0.000000    0.03    -62.56   
   592. D(H 106,C  34,C  33,C  32)    116.87 -0.000004    0.03    116.91   
   593. D(H 105,C  34,C  33,C  35)     54.64 -0.000002    0.03     54.68   
   594. D(H 105,C  34,C  33,C  32)   -125.89 -0.000005    0.04   -125.86   
   595. D(H 104,C  34,C  33,C  35)    176.14  0.000006    0.02    176.17   
   596. D(H 104,C  34,C  33,C  32)     -4.39  0.000002    0.03     -4.37   
   597. D(H 108,C  35,C  33,C  34)     25.10 -0.000006   -0.02     25.07   
   598. D(H 108,C  35,C  33,C  32)   -154.40 -0.000002   -0.02   -154.42   
   599. D(H 107,C  35,C  33,C  34)    141.90 -0.000001   -0.03    141.87   
   600. D(H 107,C  35,C  33,C  32)    -37.59  0.000002   -0.03    -37.62   
   601. D(C  36,C  35,C  33,C  34)    -97.46 -0.000000   -0.02    -97.48   
   602. D(C  36,C  35,C  33,C  32)     83.05  0.000003   -0.02     83.03   
   603. D(H 110,C  36,C  35,H 108)     60.08 -0.000007    0.03     60.11   
   604. D(H 110,C  36,C  35,H 107)    -54.89 -0.000001    0.03    -54.86   
   605. D(H 110,C  36,C  35,C  33)   -176.80  0.000008    0.02   -176.78   
   606. D(H 109,C  36,C  35,H 108)    174.43 -0.000011    0.03    174.46   
   607. D(H 109,C  36,C  35,H 107)     59.46 -0.000005    0.03     59.49   
   608. D(H 109,C  36,C  35,C  33)    -62.45  0.000004    0.02    -62.43   
   609. D(C  37,C  36,C  35,H 108)    -64.45 -0.000004    0.02    -64.43   
   610. D(C  37,C  36,C  35,H 107)   -179.42  0.000002    0.02   -179.40   
   611. D(C  37,C  36,C  35,C  33)     58.67  0.000011    0.02     58.68   
   612. D(H 111,C  37,C  36,H 110)    169.04  0.000001    0.09    169.13   
   613. D(H 111,C  37,C  36,H 109)     52.35  0.000002    0.09     52.44   
   614. D(H 111,C  37,C  36,C  35)    -68.10 -0.000001    0.09    -68.00   
   615. D(C  38,C  37,C  36,H 110)    -10.32 -0.000004    0.12    -10.20   
   616. D(C  38,C  37,C  36,H 109)   -127.01 -0.000003    0.12   -126.89   
   617. D(C  38,C  37,C  36,C  35)    112.54 -0.000005    0.12    112.67   
   618. D(C  40,C  38,C  37,H 111)      0.64 -0.000008    0.02      0.66   
   619. D(C  40,C  38,C  37,C  36)    179.99 -0.000003   -0.01    179.98   
   620. D(C  39,C  38,C  37,H 111)   -178.19 -0.000007    0.02   -178.16   
   621. D(C  39,C  38,C  37,C  36)      1.16 -0.000002   -0.01      1.15   
   622. D(H 114,C  39,C  38,C  40)    -63.49 -0.000003   -0.01    -63.51   
   623. D(H 114,C  39,C  38,C  37)    115.38 -0.000004   -0.01    115.36   
   624. D(H 113,C  39,C  38,C  40)     53.77  0.000001   -0.01     53.75   
   625. D(H 113,C  39,C  38,C  37)   -127.36 -0.000000   -0.02   -127.38   
   626. D(H 112,C  39,C  38,C  40)    175.44 -0.000001   -0.01    175.43   
   627. D(H 112,C  39,C  38,C  37)     -5.69 -0.000002   -0.01     -5.70   
   628. D(H 116,C  40,C  38,C  39)     30.68  0.000001   -0.04     30.64   
   629. D(H 116,C  40,C  38,C  37)   -148.25  0.000002   -0.04   -148.29   
   630. D(H 115,C  40,C  38,C  39)    147.46 -0.000000   -0.04    147.42   
   631. D(H 115,C  40,C  38,C  37)    -31.47  0.000001   -0.04    -31.51   
   632. D(C  41,C  40,C  38,C  39)    -91.86 -0.000002   -0.04    -91.90   
   633. D(C  41,C  40,C  38,C  37)     89.21 -0.000001   -0.04     89.17   
   634. D(H 118,C  41,C  40,H 115)    -53.66  0.000008   -0.07    -53.73   
   635. D(H 118,C  41,C  40,C  38)   -175.57 -0.000002   -0.07   -175.63   
   636. D(H 117,C  41,C  40,H 116)    175.52  0.000003   -0.06    175.45   
   637. D(H 117,C  41,C  40,H 115)     60.60  0.000006   -0.07     60.54   
   638. D(H 117,C  41,C  40,C  38)    -61.31 -0.000004   -0.06    -61.37   
   639. D(C  42,C  41,C  40,H 116)    -62.99  0.000002   -0.06    -63.06   
   640. D(C  42,C  41,C  40,H 115)   -177.91  0.000005   -0.06   -177.97   
   641. D(H 118,C  41,C  40,H 116)     61.26  0.000005   -0.07     61.19   
   642. D(C  42,C  41,C  40,C  38)     60.18 -0.000005   -0.06     60.12   
   643. D(H 119,C  42,C  41,H 118)    161.12 -0.000014    0.13    161.25   
   644. D(H 119,C  42,C  41,H 117)     44.52 -0.000004    0.12     44.64   
   645. D(H 119,C  42,C  41,C  40)    -76.37 -0.000002    0.11    -76.25   
   646. D(C  43,C  42,C  41,H 118)    -18.84 -0.000010    0.11    -18.73   
   647. D(C  43,C  42,C  41,H 117)   -135.44 -0.000000    0.10   -135.35   
   648. D(C  43,C  42,C  41,C  40)    103.67  0.000002    0.09    103.76   
   649. D(C  44,C  43,C  42,H 119)     -1.20 -0.000000   -0.00     -1.20   
   650. D(C  44,C  43,C  42,C  41)    178.76 -0.000004    0.02    178.78   
   651. D(C  50,C  43,C  42,H 119)    178.22 -0.000001   -0.00    178.22   
   652. D(C  50,C  43,C  42,C  41)     -1.81 -0.000005    0.02     -1.79   
   653. D(H 121,C  44,C  43,C  50)   -153.91 -0.000005    0.05   -153.86   
   654. D(H 121,C  44,C  43,C  42)     25.56 -0.000006    0.05     25.61   
   655. D(H 120,C  44,C  43,C  50)    -37.37 -0.000000    0.04    -37.32   
   656. D(H 120,C  44,C  43,C  42)    142.11 -0.000001    0.04    142.15   
   657. D(C  45,C  44,C  43,C  50)     85.48 -0.000001    0.04     85.52   
   658. D(C  45,C  44,C  43,C  42)    -95.05 -0.000002    0.04    -95.01   
   659. D(H 123,C  45,C  44,H 121)    -65.79  0.000003    0.03    -65.75   
   660. D(H 123,C  45,C  44,H 120)    179.32 -0.000001    0.04    179.36   
   661. D(H 123,C  45,C  44,C  43)     55.85 -0.000000    0.04     55.89   
   662. D(H 122,C  45,C  44,H 121)     48.42 -0.000001    0.04     48.46   
   663. D(H 122,C  45,C  44,H 120)    -66.47 -0.000005    0.05    -66.43   
   664. D(H 122,C  45,C  44,C  43)    170.06 -0.000004    0.05    170.11   
   665. D(C  46,C  45,C  44,H 121)    168.39  0.000001    0.03    168.43   
   666. D(C  46,C  45,C  44,H 120)     53.50 -0.000003    0.04     53.54   
   667. D(C  46,C  45,C  44,C  43)    -69.97 -0.000002    0.04    -69.93   
   668. D(H 124,C  46,C  45,H 123)   -178.54  0.000004   -0.10   -178.64   
   669. D(H 124,C  46,C  45,H 122)     64.85  0.000007   -0.11     64.75   
   670. D(H 124,C  46,C  45,C  44)    -54.24 -0.000003   -0.09    -54.33   
   671. D(C  47,C  46,C  45,H 123)      2.90  0.000005   -0.11      2.78   
   672. D(C  47,C  46,C  45,H 122)   -113.72  0.000007   -0.12   -113.83   
   673. D(C  47,C  46,C  45,C  44)    127.19 -0.000003   -0.10    127.09   
   674. D(C  49,C  47,C  46,H 124)     -0.09 -0.000002    0.00     -0.09   
   675. D(C  49,C  47,C  46,C  45)    178.44 -0.000003    0.01    178.45   
   676. D(C  48,C  47,C  46,H 124)   -179.72 -0.000003    0.00   -179.71   
   677. D(C  48,C  47,C  46,C  45)     -1.18 -0.000003    0.01     -1.17   
   678. D(H 127,C  48,C  47,C  49)    -60.53  0.000001    0.01    -60.52   
   679. D(H 127,C  48,C  47,C  46)    119.11  0.000001    0.01    119.12   
   680. D(H 126,C  48,C  47,C  49)     56.78  0.000001    0.01     56.78   
   681. D(H 126,C  48,C  47,C  46)   -123.58  0.000001    0.01   -123.58   
   682. D(H 125,C  48,C  47,C  49)    178.15  0.000001    0.01    178.16   
   683. D(H 125,C  48,C  47,C  46)     -2.21  0.000001    0.00     -2.20   
   684. D(H 130,C  49,C  47,C  48)    -59.02  0.000000    0.00    -59.02   
   685. D(H 130,C  49,C  47,C  46)    121.32 -0.000000    0.00    121.32   
   686. D(H 129,C  49,C  47,C  48)     58.98 -0.000000    0.00     58.98   
   687. D(H 129,C  49,C  47,C  46)   -120.68 -0.000001    0.00   -120.68   
   688. D(H 128,C  49,C  47,C  48)    179.95  0.000000    0.00    179.95   
   689. D(H 128,C  49,C  47,C  46)      0.29  0.000000    0.00      0.29   
   690. D(H 133,C  50,C  43,C  44)    -56.13  0.000005   -0.05    -56.18   
   691. D(H 133,C  50,C  43,C  42)    124.42  0.000006   -0.05    124.38   
   692. D(H 132,C  50,C  43,C  44)     61.31  0.000004   -0.05     61.26   
   693. D(H 132,C  50,C  43,C  42)   -118.14  0.000005   -0.05   -118.18   
   694. D(H 131,C  50,C  43,C  44)   -178.01 -0.000002   -0.04   -178.05   
   695. D(H 131,C  50,C  43,C  42)      2.55 -0.000002   -0.04      2.51   
   696. D(C 134,C  51,C   5,C   6)      1.34  0.000016    0.01      1.35   
   697. D(C 134,C  51,C   5,C   4)   -178.61  0.000010    0.02   -178.59   
   698. D(C  52,C  51,C   5,C   6)   -178.74  0.000009    0.00   -178.74   
   699. D(C  52,C  51,C   5,C   4)      1.31  0.000004    0.01      1.33   
   700. D(O  53,C  52,C  51,C 134)     -2.02 -0.000009   -0.00     -2.03   
   701. D(O  53,C  52,C  51,C   5)    178.06 -0.000002    0.00    178.06   
   702. D(C   1,C  52,C  51,C 134)    179.80 -0.000013   -0.01    179.80   
   703. D(C   1,C  52,C  51,C   5)     -0.12 -0.000006   -0.00     -0.12   
   704. D(O  53,C  52,C   1,C   2)   -179.46  0.000000    0.01   -179.45   
   705. D(O  53,C  52,C   1,C   0)      0.77  0.000001    0.00      0.77   
   706. D(C  51,C  52,C   1,C   2)     -1.33  0.000002    0.01     -1.32   
   707. D(C  51,C  52,C   1,C   0)    178.90  0.000003    0.01    178.91   
   708. D(H 138,O  53,C  52,C  51)    153.67  0.000010    0.13    153.80   
   709. D(H 138,O  53,C  52,C   1)    -28.13  0.000012    0.13    -28.01   
   710. D(H 137,H  63,C   7,C   8)   -173.18  0.000001   -0.39   -173.57   
   711. D(H 137,H  63,C   7,C   6)      5.57  0.000007   -0.40      5.17   
   712. D(H 137,C 134,C  51,C  52)    108.93  0.000023    0.40    109.34   
   713. D(H 137,C 134,C  51,C   5)    -71.15  0.000016    0.40    -70.75   
   714. D(H 135,C 134,C  51,C  52)   -131.56  0.000024    0.39   -131.17   
   715. D(H 135,C 134,C  51,C   5)     48.36  0.000017    0.39     48.75   
   716. D(H 136,C 134,C  51,C  52)    -11.17 -0.000017    0.41    -10.76   
   717. D(H 136,C 134,C  51,C   5)    168.75 -0.000024    0.41    169.16   
   718. D(H  63,H 137,C 134,H 135)    -72.82  0.000030   -0.57    -73.39   
   719. D(H  63,H 137,C 134,H 136)    171.75  0.000004   -0.55    171.20   
   720. D(H  63,H 137,C 134,C  51)     49.71  0.000009   -0.56     49.15   
   721. D(C 134,H 137,H  63,C   7)      1.86 -0.000011    0.78      2.64   
    ----------------------------------------------------------------------------

         *************************************************************
         *                GEOMETRY OPTIMIZATION CYCLE  41            *
         *************************************************************
---------------------------------
CARTESIAN COORDINATES (ANGSTROEM)
---------------------------------
  C    -17.097518    1.591664    2.140244
  C    -15.890733    0.933815    1.496120
  C    -14.774683    0.530529    2.247106
  C    -14.721882    0.714658    3.749528
  C    -13.620972   -0.068611    1.615218
  C    -13.683640   -0.236030    0.183197
  C    -12.460059   -0.845722   -0.488741
  C    -11.506785    0.189875   -1.052133
  C    -10.254274    0.466767   -0.647691
  C     -9.455828    1.570474   -1.307227
  C     -9.564545   -0.265876    0.493884
  C     -8.917125   -1.629231    0.115649
  C     -7.880847   -1.557359   -0.976100
  C     -6.552260   -1.751557   -0.890962
  C     -5.815867   -2.121806    0.376412
  C     -5.686494   -1.616422   -2.137064
  C     -5.217182   -0.169209   -2.465821
  C     -4.388489    0.498682   -1.398659
  C     -3.072168    0.776839   -1.413389
  C     -2.142244    0.473940   -2.566026
  C     -2.426731    1.457921   -0.213320
  C     -1.998664    0.502097    0.937919
  C     -1.015203   -0.571854    0.550301
  C      0.279081   -0.690942    0.898448
  C      1.017181    0.267956    1.804548
  C      1.093307   -1.871062    0.385087
  C      1.754978   -1.667360   -1.009179
  C      2.752483   -0.540619   -1.095109
  C      4.091267   -0.617227   -1.208432
  C      4.873318   -1.907939   -1.296491
  C      4.921368    0.657648   -1.276508
  C      5.332642    1.259333    0.099278
  C      6.155736    0.356018    0.981964
  C      7.465444    0.441974    1.277859
  C      8.393125    1.521742    0.769720
  C      8.105615   -0.591767    2.196326
  C      8.534332   -1.915499    1.500225
  C      9.523114   -1.755425    0.374820
  C     10.804842   -2.161018    0.318406
  C     11.519075   -2.910871    1.419997
  C     11.628588   -1.891082   -0.932913
  C     12.387153   -0.531222   -0.951599
  C     13.388280   -0.332683    0.158483
  C     14.730344   -0.412036    0.095420
  C     15.560166   -0.146042    1.341813
  C     16.089094    1.308888    1.487323
  C     17.162033    1.698008    0.503724
  C     17.205415    2.757678   -0.322958
  C     16.122234    3.803412   -0.449964
  C     18.402249    2.989739   -1.218317
  C     15.506970   -0.767579   -1.151484
  C    -14.817674    0.142579   -0.560163
  C    -15.907684    0.724468    0.105717
  O    -17.008765    1.131055   -0.662480
  O    -12.588582   -0.443657    2.304090
  H    -16.901241    1.881387    3.174717
  H    -17.975774    0.926241    2.157640
  H    -17.400734    2.496556    1.595755
  H    -15.526763    0.180493    4.275792
  H    -14.796525    1.768784    4.056501
  H    -13.763858    0.326564    4.105051
  H    -12.768411   -1.509999   -1.310088
  H    -11.947126   -1.460100    0.254706
  H    -11.912455    0.788198   -1.871376
  H    -10.005273    2.035489   -2.133850
  H     -8.500692    1.194121   -1.699710
  H     -9.199821    2.358394   -0.583082
  H    -10.294643   -0.446129    1.291639
  H     -8.779496    0.379854    0.911284
  H     -9.721758   -2.304587   -0.210162
  H     -8.495754   -2.067352    1.027734
  H     -8.281497   -1.314889   -1.963103
  H     -6.459043   -2.143233    1.260174
  H     -4.996429   -1.417263    0.570008
  H     -5.350356   -3.112802    0.272209
  H     -6.245207   -1.979288   -3.009567
  H     -4.798394   -2.255698   -2.040241
  H     -6.117660    0.437303   -2.643186
  H     -4.673880   -0.203839   -3.416947
  H     -4.945803    0.792885   -0.506607
  H     -2.625540   -0.069860   -3.381925
  H     -1.283014   -0.118833   -2.225660
  H     -1.728484    1.406018   -2.977600
  H     -3.128469    2.185179    0.215219
  H     -1.544509    2.023506   -0.542223
  H     -2.910152    0.020281    1.321877
  H     -1.605077    1.117792    1.754524
  H     -1.427381   -1.353530   -0.091602
  H      0.419032    1.135275    2.096220
  H      1.932320    0.634422    1.321624
  H      1.339003   -0.245920    2.722053
  H      0.443717   -2.752333    0.306152
  H      1.880237   -2.120028    1.110025
  H      0.948073   -1.480906   -1.733215
  H      2.217073   -2.618028   -1.298064
  H      2.315511    0.459915   -1.067633
  H      4.251857   -2.800239   -1.184585
  H      5.655933   -1.941488   -0.527559
  H      5.391002   -1.974396   -2.264467
  H      4.355466    1.432333   -1.809925
  H      5.833478    0.471306   -1.859670
  H      4.408480    1.525467    0.633152
  H      5.860294    2.199958   -0.095594
  H      5.599774   -0.467057    1.436309
  H      7.916694    2.205777    0.062445
  H      9.268414    1.079219    0.276016
  H      8.782170    2.117156    1.608476
  H      7.399982   -0.859556    2.993437
  H      8.985964   -0.153956    2.685604
  H      7.623550   -2.388464    1.103282
  H      8.922873   -2.589883    2.271523
  H      9.126062   -1.249516   -0.507959
  H     10.922247   -3.015659    2.329873
  H     12.459120   -2.410964    1.685228
  H     11.793586   -3.919214    1.077223
  H     10.970193   -1.904733   -1.811071
  H     12.361454   -2.697839   -1.071682
  H     11.635087    0.269044   -0.894677
  H     12.868252   -0.435473   -1.931822
  H     12.952003   -0.094624    1.130739
  H     16.417519   -0.834566    1.370960
  H     14.953144   -0.361338    2.230084
  H     16.506589    1.392422    2.503620
  H     15.237648    1.996707    1.446969
  H     18.022548    1.024093    0.492981
  H     15.251177    3.604559    0.179346
  H     15.778941    3.876513   -1.491760
  H     16.512174    4.796525   -0.183847
  H     19.162853    2.211307   -1.094897
  H     18.870130    3.962387   -1.007091
  H     18.104406    3.014086   -2.276627
  H     14.869850   -0.916187   -2.027501
  H     16.077504   -1.693648   -0.990330
  H     16.242054    0.011497   -1.388796
  C    -14.891049   -0.064646   -2.061893
  H    -14.599219   -1.083566   -2.346616
  H    -15.905213    0.109434   -2.428823
  H    -14.222020    0.615093   -2.608001
  H    -17.797726    1.112723   -0.098669

----------------------------
CARTESIAN COORDINATES (A.U.)
----------------------------
  NO LB      ZA    FRAG     MASS         X           Y           Z
   0 C     6.0000    0    12.011  -32.309627    3.007809    4.044476
   1 C     6.0000    0    12.011  -30.029134    1.764656    2.827256
   2 C     6.0000    0    12.011  -27.920105    1.002555    4.246416
   3 C     6.0000    0    12.011  -27.820325    1.350509    7.085581
   4 C     6.0000    0    12.011  -25.739907   -0.129655    3.052319
   5 C     6.0000    0    12.011  -25.858333   -0.446031    0.346193
   6 C     6.0000    0    12.011  -23.546100   -1.598184   -0.923587
   7 C     6.0000    0    12.011  -21.744672    0.358812   -1.988243
   8 C     6.0000    0    12.011  -19.377770    0.882062   -1.223959
   9 C     6.0000    0    12.011  -17.868925    2.967765   -2.470301
  10 C     6.0000    0    12.011  -18.074371   -0.502433    0.933306
  11 C     6.0000    0    12.011  -16.850923   -3.078800    0.218544
  12 C     6.0000    0    12.011  -14.892642   -2.942981   -1.844562
  13 C     6.0000    0    12.011  -12.381978   -3.309962   -1.683675
  14 C     6.0000    0    12.011  -10.990395   -4.009632    0.711315
  15 C     6.0000    0    12.011  -10.745917   -3.054594   -4.038466
  16 C     6.0000    0    12.011   -9.859045   -0.319759   -4.659726
  17 C     6.0000    0    12.011   -8.293043    0.942373   -2.643082
  18 C     6.0000    0    12.011   -5.805556    1.468013   -2.670918
  19 C     6.0000    0    12.011   -4.048255    0.895616   -4.849086
  20 C     6.0000    0    12.011   -4.585858    2.755072   -0.403115
  21 C     6.0000    0    12.011   -3.776927    0.948827    1.772411
  22 C     6.0000    0    12.011   -1.918455   -1.080647    1.039918
  23 C     6.0000    0    12.011    0.527386   -1.305691    1.697821
  24 C     6.0000    0    12.011    1.922193    0.506364    3.410101
  25 C     6.0000    0    12.011    2.066051   -3.535795    0.727709
  26 C     6.0000    0    12.011    3.316428   -3.150853   -1.907071
  27 C     6.0000    0    12.011    5.201438   -1.021623   -2.069457
  28 C     6.0000    0    12.011    7.731374   -1.166390   -2.283605
  29 C     6.0000    0    12.011    9.209237   -3.605482   -2.450013
  30 C     6.0000    0    12.011    9.300038    1.242775   -2.412251
  31 C     6.0000    0    12.011   10.077233    2.379794    0.187608
  32 C     6.0000    0    12.011   11.632656    0.672776    1.855644
  33 C     6.0000    0    12.011   14.107645    0.835210    2.414804
  34 C     6.0000    0    12.011   15.860707    2.875675    1.454559
  35 C     6.0000    0    12.011   15.317393   -1.118277    4.150455
  36 C     6.0000    0    12.011   16.127549   -3.619768    2.835015
  37 C     6.0000    0    12.011   17.996077   -3.317272    0.708307
  38 C     6.0000    0    12.011   20.418193   -4.083731    0.601701
  39 C     6.0000    0    12.011   21.767897   -5.500749    2.683405
  40 C     6.0000    0    12.011   21.974847   -3.573627   -1.762951
  41 C     6.0000    0    12.011   23.408327   -1.003863   -1.798261
  42 C     6.0000    0    12.011   25.300183   -0.628680    0.299489
  43 C     6.0000    0    12.011   27.836316   -0.778636    0.180318
  44 C     6.0000    0    12.011   29.404452   -0.275980    2.535659
  45 C     6.0000    0    12.011   30.403981    2.473439    2.810632
  46 C     6.0000    0    12.011   32.431543    3.208770    0.951901
  47 C     6.0000    0    12.011   32.513522    5.211256   -0.610302
  48 C     6.0000    0    12.011   30.466607    7.187408   -0.850308
  49 C     6.0000    0    12.011   34.775211    5.649788   -2.302286
  50 C     6.0000    0    12.011   29.303927   -1.450515   -2.175989
  51 C     6.0000    0    12.011  -28.001346    0.269435   -1.058556
  52 C     6.0000    0    12.011  -30.061166    1.369047    0.199776
  53 O     8.0000    0    15.999  -32.141907    2.137384   -1.251906
  54 O     8.0000    0    15.999  -23.788972   -0.838390    4.354099
  55 H     1.0000    0     1.008  -31.938718    3.555305    5.999346
  56 H     1.0000    0     1.008  -33.969291    1.750342    4.077348
  57 H     1.0000    0     1.008  -32.882621    4.717807    3.015540
  58 H     1.0000    0     1.008  -29.341331    0.341083    8.080077
  59 H     1.0000    0     1.008  -27.961380    3.342517    7.665676
  60 H     1.0000    0     1.008  -26.009922    0.617117    7.757422
  61 H     1.0000    0     1.008  -24.128800   -2.853484   -2.475708
  62 H     1.0000    0     1.008  -22.576797   -2.759189    0.481325
  63 H     1.0000    0     1.008  -22.511277    1.489478   -3.536388
  64 H     1.0000    0     1.008  -18.907226    3.846517   -4.032392
  65 H     1.0000    0     1.008  -16.063981    2.256562   -3.211986
  66 H     1.0000    0     1.008  -17.385143    4.456718   -1.101866
  67 H     1.0000    0     1.008  -19.454057   -0.843061    2.440843
  68 H     1.0000    0     1.008  -16.590843    0.717820    1.722078
  69 H     1.0000    0     1.008  -18.371460   -4.355039   -0.397148
  70 H     1.0000    0     1.008  -16.054649   -3.906728    1.942135
  71 H     1.0000    0     1.008  -15.649762   -2.484780   -3.709727
  72 H     1.0000    0     1.008  -12.205823   -4.050124    2.381384
  73 H     1.0000    0     1.008   -9.441883   -2.678238    1.077159
  74 H     1.0000    0     1.008  -10.110708   -5.882343    0.514401
  75 H     1.0000    0     1.008  -11.801732   -3.740312   -5.687258
  76 H     1.0000    0     1.008   -9.067650   -4.262652   -3.855496
  77 H     1.0000    0     1.008  -11.560701    0.826383   -4.994898
  78 H     1.0000    0     1.008   -8.832353   -0.385199   -6.457094
  79 H     1.0000    0     1.008   -9.346213    1.498336   -0.957349
  80 H     1.0000    0     1.008   -4.961551   -0.132016   -6.390912
  81 H     1.0000    0     1.008   -2.424546   -0.224561   -4.205888
  82 H     1.0000    0     1.008   -3.266361    2.656989   -5.626848
  83 H     1.0000    0     1.008   -5.911950    4.129390    0.406705
  84 H     1.0000    0     1.008   -2.918699    3.823872   -1.024653
  85 H     1.0000    0     1.008   -5.499391    0.038325    2.497985
  86 H     1.0000    0     1.008   -3.033156    2.112321    3.315569
  87 H     1.0000    0     1.008   -2.697360   -2.557801   -0.173103
  88 H     1.0000    0     1.008    0.791856    2.145359    3.961281
  89 H     1.0000    0     1.008    3.651555    1.198884    2.497508
  90 H     1.0000    0     1.008    2.530349   -0.464722    5.143935
  91 H     1.0000    0     1.008    0.838504   -5.201156    0.578543
  92 H     1.0000    0     1.008    3.553133   -4.006272    2.097644
  93 H     1.0000    0     1.008    1.791598   -2.798507   -3.275302
  94 H     1.0000    0     1.008    4.189661   -4.947356   -2.452985
  95 H     1.0000    0     1.008    4.375682    0.869113   -2.017534
  96 H     1.0000    0     1.008    8.034846   -5.291685   -2.238541
  97 H     1.0000    0     1.008   10.688164   -3.668881   -0.996942
  98 H     1.0000    0     1.008   10.187518   -3.731067   -4.279222
  99 H     1.0000    0     1.008    8.230639    2.706717   -3.420263
 100 H     1.0000    0     1.008   11.023676    0.890640   -3.514267
 101 H     1.0000    0     1.008    8.330820    2.882715    1.196484
 102 H     1.0000    0     1.008   11.074351    4.157318   -0.180647
 103 H     1.0000    0     1.008   10.582039   -0.882610    2.714230
 104 H     1.0000    0     1.008   14.960383    4.168314    0.118004
 105 H     1.0000    0     1.008   17.514764    2.039429    0.521595
 106 H     1.0000    0     1.008   16.595897    4.000845    3.039579
 107 H     1.0000    0     1.008   13.983940   -1.624326    5.656776
 108 H     1.0000    0     1.008   16.981010   -0.290934    5.075056
 109 H     1.0000    0     1.008   14.406421   -4.513543    2.084901
 110 H     1.0000    0     1.008   16.861786   -4.894169    4.292557
 111 H     1.0000    0     1.008   17.245758   -2.361243   -0.959903
 112 H     1.0000    0     1.008   20.640056   -5.698770    4.402822
 113 H     1.0000    0     1.008   23.544324   -4.556062    3.184620
 114 H     1.0000    0     1.008   22.286648   -7.406242    2.035657
 115 H     1.0000    0     1.008   20.730660   -3.599424   -3.422429
 116 H     1.0000    0     1.008   23.359763   -5.098178   -2.025185
 117 H     1.0000    0     1.008   21.987127    0.508420   -1.690695
 118 H     1.0000    0     1.008   24.317471   -0.822925   -3.650615
 119 H     1.0000    0     1.008   24.475739   -0.178814    2.136787
 120 H     1.0000    0     1.008   31.024615   -1.577102    2.590739
 121 H     1.0000    0     1.008   28.257348   -0.682829    4.214247
 122 H     1.0000    0     1.008   31.192933    2.631296    4.731155
 123 H     1.0000    0     1.008   28.794982    3.773229    2.734375
 124 H     1.0000    0     1.008   34.057681    1.935255    0.931599
 125 H     1.0000    0     1.008   28.820548    6.811628    0.338914
 126 H     1.0000    0     1.008   29.817877    7.325548   -2.819018
 127 H     1.0000    0     1.008   31.203487    9.064119   -0.347420
 128 H     1.0000    0     1.008   36.212544    4.178765   -2.069055
 129 H     1.0000    0     1.008   35.659378    7.487827   -1.903127
 130 H     1.0000    0     1.008   34.212370    5.695798   -4.302201
 131 H     1.0000    0     1.008   28.099945   -1.731342   -3.831421
 132 H     1.0000    0     1.008   30.382079   -3.200532   -1.871452
 133 H     1.0000    0     1.008   30.693034    0.021727   -2.624444
 134 C     6.0000    0    12.011  -28.140004   -0.122163   -3.896414
 135 H     1.0000    0     1.008  -27.588526   -2.047644   -4.434461
 136 H     1.0000    0     1.008  -30.056496    0.206801   -4.589810
 137 H     1.0000    0     1.008  -26.875724    1.162357   -4.928408
 138 H     1.0000    0     1.008  -33.632829    2.102742   -0.186458

--------------------------------
INTERNAL COORDINATES (ANGSTROEM)
--------------------------------
 C      0   0   0     0.000000000000     0.00000000     0.00000000
 C      1   0   0     1.517890239922     0.00000000     0.00000000
 C      2   1   0     1.404346263759   121.96214559     0.00000000
 C      3   2   1     1.514583127610   121.55108705     0.80582639
 C      3   2   1     1.445441338825   121.30371246   181.34368544
 C      5   3   2     1.443135134889   116.56537371   359.58986299
 C      6   5   3     1.523278477220   116.69671668   179.00836402
 C      7   6   5     1.516115195630   113.30210650   264.09093403
 C      8   7   6     1.344999857371   127.90857098   113.58493339
 C      9   8   7     1.513496993264   120.68814346   181.75114347
 C      9   8   7     1.521737973972   123.26737470     0.46264883
 C     11   9   8     1.555940900235   115.34666666    82.33163007
 C     12  11   9     1.506968318052   114.86317503    57.98061966
 C     13  12  11     1.345400697639   128.78018506   111.44933939
 C     14  13  12     1.511819055326   124.70857052     1.22563223
 C     14  13  12     1.523345586742   119.77931298   180.45058135
 C     16  14  13     1.556521618807   115.25273576    85.49145343
 C     17  16  14     1.507197852717   115.35631913    59.88392004
 C     18  17  16     1.345470281173   128.44564565   108.38636400
 C     19  18  17     1.511647158718   124.66434484     0.96586548
 C     19  18  17     1.523360802914   119.88882753   180.30919935
 C     21  19  18     1.556339297463   115.13049406    84.32614510
 C     22  21  19     1.506922094958   115.27244409    58.63971039
 C     23  22  21     1.345569692544   128.62901691   110.18795671
 C     24  23  22     1.511719016074   124.65166870     0.98691137
 C     24  23  22     1.522887938600   119.71231260   179.98230427
 C     26  24  23     1.556689025888   115.32666119    86.60440220
 C     27  26  24     1.507296614365   115.47841181    61.42863938
 C     28  27  26     1.345754289811   128.36025983   108.43567992
 C     29  28  27     1.511719643440   124.62163946     1.07560480
 C     29  28  27     1.522829347658   119.89348212   180.16690266
 C     31  29  28     1.556906044279   115.34249366    86.56522744
 C     32  31  29     1.507513540709   115.47189984    59.48645092
 C     33  32  31     1.345465605665   128.46027252   107.16879622
 C     34  33  32     1.511520581366   124.68984724     0.86617752
 C     34  33  32     1.523817441517   119.87835392   180.31075806
 C     36  34  33     1.555834589078   115.04148663    83.02646138
 C     37  36  34     1.506602573401   115.12897840    58.68311909
 C     38  37  36     1.345554275183   128.64251833   112.66810575
 C     39  38  37     1.511922834381   124.67654910     1.15090272
 C     39  38  37     1.522242830471   119.76758332   179.97779335
 C     41  39  38     1.557238162990   115.36073459    89.17027724
 C     42  41  39     1.507963617362   115.43813594    60.12233473
 C     43  42  41     1.345885912780   128.29805056   103.76308750
 C     44  43  42     1.520806425399   119.69499044   178.78386374
 C     45  44  43     1.554914407838   115.21153240   264.99019053
 C     46  45  44     1.506678250172   115.01178311   290.07213326
 C     47  46  45     1.344688341504   128.89081924   127.08831230
 C     48  47  46     1.510950670500   125.02644766   358.82871508
 C     48  47  46     1.512591203798   120.68625552   178.44938436
 C     44  43  42     1.511399743288   124.39621369   358.20708120
 C      6   5   3     1.407821628226   121.85263963   358.94678459
 C     52   6   5     1.403607576197   119.11372631     1.32689949
 O     53  52   6     1.402789312244   118.02889215   178.05649152
 O      5   3   2     1.296547174207   121.54625489   180.05813251
 H      1   2   3     1.092061366608   111.96648035    11.42311690
 H      1   2   3     1.102009418110   112.24803914   251.35171136
 H      1   2   3     1.098743628492   111.47188414   131.87921081
 H      4   3   2     1.100054931554   112.95556670    60.17409742
 H      4   3   2     1.100447370005   113.00441211   299.33611424
 H      4   3   2     1.093079874440   108.06094548   179.90748763
 H      7   6   5     1.100434180567   110.22891252   142.77355640
 H      7   6   5     1.092370489858   107.58219490    25.88827496
 H      8   7   6     1.092573630925   114.78677687   295.00992066
 H     10   9   8     1.096099867106   111.93573574   357.42168019
 H     10   9   8     1.099075920866   111.36835287   236.20536581
 H     10   9   8     1.100337711264   110.98635351   118.18140935
 H     11   9   8     1.096333443567   108.85591713   320.72024184
 H     11   9   8     1.098859128367   109.01698352   204.07084791
 H     12  11   9     1.099860722618   107.79667645   296.87845209
 H     12  11   9     1.096084726320   107.93375017   182.32628754
 H     13  12  11     1.092468237972   114.38856085   291.36639541
 H     15  14  13     1.093239157367   113.32304288   355.36704173
 H     15  14  13     1.097879166424   110.74560628   233.81314446
 H     15  14  13     1.099832102553   110.32883984   116.52157998
 H     16  14  13     1.097767602774   109.36408384   324.88971297
 H     16  14  13     1.098531998635   109.61771629   208.10448196
 H     17  16  14     1.100079507570   107.44942875   298.54861962
 H     17  16  14     1.095909142735   107.66226983   184.23446891
 H     18  17  16     1.092203979608   114.65167887   288.05386752
 H     20  19  18     1.093153433165   113.37931412   355.75789835
 H     20  19  18     1.097954476398   110.68455843   234.23699359
 H     20  19  18     1.099709565693   110.30363426   116.98741281
 H     21  19  18     1.097718292518   109.44448113   323.66838470
 H     21  19  18     1.098353187120   109.55084616   206.87022721
 H     22  21  19     1.100173721356   107.41223798   297.50719119
 H     22  21  19     1.095825466430   107.75543347   183.14746118
 H     23  22  21     1.092221969304   114.51504996   289.61038410
 H     25  24  23     1.093204380130   113.32925556   355.13621695
 H     25  24  23     1.097721180297   110.80036325   233.57525035
 H     25  24  23     1.099751854219   110.27599093   116.27987782
 H     26  24  23     1.097650605824   109.26833071   326.08087442
 H     26  24  23     1.098534810533   109.64370545   209.31592081
 H     27  26  24     1.100040897979   107.45228970   299.90918685
 H     27  26  24     1.095790731530   107.56828445   185.66988673
 H     28  27  26     1.092139189077   114.74663042   287.95912607
 H     30  29  28     1.093131345602   113.38274021   355.69556232
 H     30  29  28     1.097664517931   110.74035336   234.13955026
 H     30  29  28     1.099722526374   110.26694296   116.88240320
 H     31  29  28     1.097685878853   109.36173211   325.90841804
 H     31  29  28     1.098520159922   109.53154741   209.12709348
 H     32  31  29     1.099965667055   107.48492206   298.07841208
 H     32  31  29     1.095978109762   107.56206041   183.80639567
 H     33  32  31     1.092234252235   114.65738500   286.82765605
 H     35  34  33     1.093218940082   113.39100691   355.63200583
 H     35  34  33     1.098044045219   110.63983762   234.14482519
 H     35  34  33     1.099721361609   110.33378443   116.90755157
 H     36  34  33     1.097731502283   109.45809234   322.37907825
 H     36  34  33     1.098218957518   109.56375818   205.57986077
 H     37  36  34     1.100356192101   107.39913648   297.57024785
 H     37  36  34     1.095745608117   107.84333791   183.22072457
 H     38  37  36     1.092196089894   114.48044909   291.99677464
 H     40  39  38     1.093187165019   113.33206244   354.29892679
 H     40  39  38     1.097241591890   110.78622595   232.62442203
 H     40  39  38     1.099820897453   110.21474000   115.36489679
 H     41  39  38     1.097648354352   109.32066763   328.48600631
 H     41  39  38     1.098729428922   109.54592937   211.71199649
 H     42  41  39     1.099668099138   107.56151461   298.63225216
 H     42  41  39     1.096112006666   107.50662449   184.36706270
 H     43  42  41     1.091921088831   114.76622786   283.74774465
 H     45  44  43     1.099986590389   109.72621503   142.14970840
 H     45  44  43     1.097201721059   109.10513399    25.61150700
 H     46  45  44     1.101880243211   106.62668345   170.10748484
 H     46  45  44     1.095300611725   108.64559122    55.89197657
 H     47  46  45     1.093052304189   114.06734175   305.66584020
 H     49  48  47     1.092846267335   113.39444460   357.79971333
 H     49  48  47     1.099333284228   110.45944110   236.42466961
 H     49  48  47     1.099611134615   110.51852550   119.11816114
 H     50  48  47     1.095311060315   111.94536506     0.28777656
 H     50  48  47     1.099806571873   111.01477565   239.32333148
 H     50  48  47     1.099691549004   111.02381111   121.31946635
 H     51  44  43     1.093348590088   113.17575932     2.50897059
 H     51  44  43     1.099583192428   110.11003217   241.81721250
 H     51  44  43     1.097098650288   110.83599241   124.37813160
 C     52   6   5     1.517734718595   121.64658798   181.41438667
 H    135  52   6     1.097465458435   111.75315799    48.74854675
 H    135  52   6     1.092460265398   110.82140846   169.15542828
 H    135  52   6     1.099034922663   112.19640416   289.24995548
 H     54  53  52     0.969886015151   108.34162473   153.80010076

---------------------------
INTERNAL COORDINATES (A.U.)
---------------------------
 C      0   0   0     0.000000000000     0.00000000     0.00000000
 C      1   0   0     2.868396854804     0.00000000     0.00000000
 C      2   1   0     2.653829835700   121.96214559     0.00000000
 C      3   2   1     2.862147318241   121.55108705     0.80582639
 C      3   2   1     2.731488273029   121.30371246   181.34368544
 C      5   3   2     2.727130179180   116.56537371   359.58986299
 C      6   5   3     2.878579147642   116.69671668   179.00836402
 C      7   6   5     2.865042507218   113.30210650   264.09093403
 C      8   7   6     2.541681380595   127.90857098   113.58493339
 C      9   8   7     2.860094821783   120.68814346   181.75114347
 C      9   8   7     2.875668018395   123.26737470     0.46264883
 C     11   9   8     2.940302182012   115.34666666    82.33163007
 C     12  11   9     2.847757413614   114.86317503    57.98061966
 C     13  12  11     2.542438858924   128.78018506   111.44933939
 C     14  13  12     2.856923978610   124.70857052     1.22563223
 C     14  13  12     2.878705966260   119.77931298   180.45058135
 C     16  14  13     2.941399581072   115.25273576    85.49145343
 C     17  16  14     2.848191171269   115.35631913    59.88392004
 C     18  17  16     2.542570352747   128.44564565   108.38636400
 C     19  18  17     2.856599141097   124.66434484     0.96586548
 C     19  18  17     2.878734720658   119.88882753   180.30919935
 C     21  19  18     2.941055043665   115.13049406    84.32614510
 C     22  21  19     2.847670064625   115.27244409    58.63971039
 C     23  22  21     2.542758213013   128.62901691   110.18795671
 C     24  23  22     2.856734931821   124.65166870     0.98691137
 C     24  23  22     2.877841136606   119.71231260   179.98230427
 C     26  24  23     2.941715934608   115.32666119    86.60440220
 C     27  26  24     2.848377803737   115.47841181    61.42863938
 C     28  27  26     2.543107051293   128.36025983   108.43567992
 C     29  28  27     2.856736117370   124.62163946     1.07560480
 C     29  28  27     2.877730415771   119.89348212   180.16690266
 C     31  29  28     2.942126039933   115.34249366    86.56522744
 C     32  31  29     2.848787735118   115.47189984    59.48645092
 C     33  32  31     2.542561517317   128.46027252   107.16879622
 C     34  33  32     2.856359944566   124.68984724     0.86617752
 C     34  33  32     2.879597642559   119.87835392   180.31075806
 C     36  34  33     2.940101283039   115.04148663    83.02646138
 C     37  36  34     2.847066256389   115.12897840    58.68311909
 C     38  37  36     2.542729078423   128.64251833   112.66810575
 C     39  38  37     2.857120092602   124.67654910     1.15090272
 C     39  38  37     2.876622058915   119.76758332   179.97779335
 C     41  39  38     2.942753653341   115.36073459    89.17027724
 C     42  41  39     2.849638256731   115.43813594    60.12233473
 C     43  42  41     2.543355782657   128.29805056   103.76308750
 C     44  43  42     2.873907646712   119.69499044   178.78386374
 C     45  44  43     2.938362392502   115.21153240   264.99019053
 C     46  45  44     2.847209264761   115.01178311   290.07213326
 C     47  46  45     2.541092700920   128.89081924   127.08831230
 C     48  47  46     2.855282969109   125.02644766   358.82871508
 C     48  47  46     2.858383127757   120.68625552   178.44938436
 C     44  43  42     2.856131593694   124.39621369   358.20708120
 C      6   5   3     2.660397322759   121.85263963   358.94678459
 C     52   6   5     2.652433918509   119.11372631     1.32689949
 O     53  52   6     2.650887623733   118.02889215   178.05649152
 O      5   3   2     2.450119078960   121.54625489   180.05813251
 H      1   2   3     2.063696904326   111.96648035    11.42311690
 H      1   2   3     2.082495997229   112.24803914   251.35171136
 H      1   2   3     2.076324549240   111.47188414   131.87921081
 H      4   3   2     2.078802552907   112.95556670    60.17409742
 H      4   3   2     2.079544154103   113.00441211   299.33611424
 H      4   3   2     2.065621605192   108.06094548   179.90748763
 H      7   6   5     2.079519229677   110.22891252   142.77355640
 H      7   6   5     2.064281062609   107.58219490    25.88827496
 H      8   7   6     2.064664943593   114.78677687   295.00992066
 H     10   9   8     2.071328564258   111.93573574   357.42168019
 H     10   9   8     2.076952490823   111.36835287   236.20536581
 H     10   9   8     2.079336929114   110.98635351   118.18140935
 H     11   9   8     2.071769959801   108.85591713   320.72024184
 H     11   9   8     2.076542812373   109.01698352   204.07084791
 H     12  11   9     2.078435551204   107.79667645   296.87845209
 H     12  11   9     2.071299952318   107.93375017   182.32628754
 H     13  12  11     2.064465779775   114.38856085   291.36639541
 H     15  14  13     2.065922606302   113.32304288   355.36704173
 H     15  14  13     2.074690952678   110.74560628   233.81314446
 H     15  14  13     2.078381467120   110.32883984   116.52157998
 H     16  14  13     2.074480127934   109.36408384   324.88971297
 H     16  14  13     2.075924626769   109.61771629   208.10448196
 H     17  16  14     2.078848994846   107.44942875   298.54861962
 H     17  16  14     2.070968147430   107.66226983   184.23446891
 H     18  17  16     2.063966403838   114.65167887   288.05386752
 H     20  19  18     2.065760611038   113.37931412   355.75789835
 H     20  19  18     2.074833267904   110.68455843   234.23699359
 H     20  19  18     2.078149906013   110.30363426   116.98741281
 H     21  19  18     2.074386945054   109.44448113   323.66838470
 H     21  19  18     2.075586721976   109.55084616   206.87022721
 H     22  21  19     2.079027033099   107.41223798   297.50719119
 H     22  21  19     2.070810022129   107.75543347   183.14746118
 H     23  22  21     2.064000399437   114.51504996   289.61038410
 H     25  24  23     2.065856886849   113.32925556   355.13621695
 H     25  24  23     2.074392402167   110.80036325   233.57525035
 H     25  24  23     2.078229819747   110.27599093   116.27987782
 H     26  24  23     2.074259035741   109.26833071   326.08087442
 H     26  24  23     2.075929940486   109.64370545   209.31592081
 H     27  26  24     2.078776033294   107.45228970   299.90918685
 H     27  26  24     2.070744382680   107.56828445   185.66988673
 H     28  27  26     2.063843967478   114.74663042   287.95912607
 H     30  29  28     2.065718871592   113.38274021   355.69556232
 H     30  29  28     2.074285325811   110.74035336   234.13955026
 H     30  29  28     2.078174398151   110.26694296   116.88240320
 H     31  29  28     2.074325692105   109.36173211   325.90841804
 H     31  29  28     2.075902254843   109.53154741   209.12709348
 H     32  31  29     2.078633867450   107.48492206   298.07841208
 H     32  31  29     2.071098476223   107.56206041   183.80639567
 H     33  32  31     2.064023610813   114.65738500   286.82765605
 H     35  34  33     2.065884401172   113.39100691   355.63200583
 H     35  34  33     2.075002528447   110.63983762   234.14482519
 H     35  34  33     2.078172197064   110.33378443   116.90755157
 H     36  34  33     2.074411907893   109.45809234   322.37907825
 H     36  34  33     2.075333064789   109.56375818   205.57986077
 H     37  36  34     2.079371852836   107.39913648   297.57024785
 H     37  36  34     2.070659111788   107.84333791   183.22072457
 H     38  37  36     2.063951494440   114.48044909   291.99677464
 H     40  39  38     2.065824355003   113.33206244   354.29892679
 H     40  39  38     2.073486111419   110.78622595   232.62442203
 H     40  39  38     2.078360292550   110.21474000   115.36489679
 H     41  39  38     2.074254781074   109.32066763   328.48600631
 H     41  39  38     2.076297715942   109.54592937   211.71199649
 H     42  41  39     2.078071545580   107.56151461   298.63225216
 H     42  41  39     2.071351504702   107.50662449   184.36706270
 H     43  42  41     2.063431817744   114.76622786   283.74774465
 H     45  44  43     2.078673406821   109.72621503   142.14970840
 H     45  44  43     2.073410766468   109.10513399    25.61150700
 H     46  45  44     2.082251892048   106.62668345   170.10748484
 H     46  45  44     2.069818190477   108.64559122    55.89197657
 H     47  46  45     2.065569504970   114.06734175   305.66584020
 H     49  48  47     2.065180151742   113.39444460   357.79971333
 H     49  48  47     2.077438837096   110.45944110   236.42466961
 H     49  48  47     2.077963898232   110.51852550   119.11816114
 H     50  48  47     2.069837935450   111.94536506     0.28777656
 H     50  48  47     2.078333221127   111.01477565   239.32333148
 H     50  48  47     2.078115859405   111.02381111   121.31946635
 H     51  44  43     2.066129404175   113.17575932     2.50897059
 H     51  44  43     2.077911095152   110.11003217   241.81721250
 H     51  44  43     2.073215990940   110.83599241   124.37813160
 C     52   6   5     2.868102962088   121.64658798   181.41438667
 H    135  52   6     2.073909157881   111.75315799    48.74854675
 H    135  52   6     2.064450713793   110.82140846   169.15542828
 H    135  52   6     2.076875015448   112.19640416   289.24995548
 H     54  53  52     1.832818949755   108.34162473   153.80010076


           ************************************************************
           *        Program running with 4 parallel MPI-processes     *
           *              working on a common directory               *
           ************************************************************
------------------------------------------------------------------------------
                   ___                                                        
                  /   \      - P O W E R E D   B Y -                         
                 /     \                                                     
                 |  |  |   _    _      __       _____    __    __             
                 |  |  |  | |  | |    /  \     |  _  \  |  |  /  |          
                  \  \/   | |  | |   /    \    | | | |  |  | /  /          
                 / \  \   | |__| |  /  /\  \   | |_| |  |  |/  /          
                |  |  |   |  __  | /  /__\  \  |    /   |      \           
                |  |  |   | |  | | |   __   |  |    \   |  |\   \          
                \     /   | |  | | |  |  |  |  | |\  \  |  | \   \       
                 \___/    |_|  |_| |__|  |__|  |_| \__\ |__|  \__/        
                                                                              
                      - O R C A' S   B I G   F R I E N D -                    
                                      &                                       
                       - I N T E G R A L  F E E D E R -                       
                                                                              
 v1 FN, 2020, v2 2021                                                         
------------------------------------------------------------------------------


Reading SHARK input file mPQ9_2e_1H_B3LYP_631Gd_opt.SHARKINP.tmp ... ok
----------------------
SHARK INTEGRAL PACKAGE
----------------------

Number of atoms                             ...    139
Number of basis functions                   ...    950
Number of shells                            ...    502
Maximum angular momentum                    ...      2
Integral batch strategy                     ... SHARK/LIBINT Hybrid
RI-J (if used) integral strategy            ... SPLIT-RIJ (Revised 2003 algorithm where possible)
Printlevel                                  ...      1
Contraction scheme used                     ... SEGMENTED contraction
Coulomb Range Separation                    ... NOT USED
Exchange Range Separation                   ... NOT USED
Finite Nucleus Model                        ... NOT USED
Auxiliary Coulomb fitting basis             ... AVAILABLE
   # of basis functions in Aux-J            ...   3657
   # of shells in Aux-J                     ...   1255
   Maximum angular momentum in Aux-J        ...      4
Auxiliary J/K fitting basis                 ... NOT available
Auxiliary Correlation fitting basis         ... NOT available
Auxiliary 'external' fitting basis          ... NOT available
Integral threshold                          ...     2.500000e-11
Primitive cut-off                           ...     2.500000e-12
Primitive pair pre-selection threshold      ...     2.500000e-12

Calculating pre-screening integrals         ... done (  0.2 sec) Dimension = 502
Organizing shell pair data                  ... done (  0.2 sec)
Shell pair information
Total number of shell pairs                 ...    126253
Shell pairs after pre-screening             ...     36069
Total number of primitive shell pairs       ...    688803
Primitive shell pairs kept                  ...    104380
          la=0 lb=0:  15515 shell pairs
          la=1 lb=0:  11693 shell pairs
          la=1 lb=1:   2255 shell pairs
          la=2 lb=0:   4493 shell pairs
          la=2 lb=1:   1782 shell pairs
          la=2 lb=2:    331 shell pairs

Calculating one electron integrals          ... done (  0.2 sec)
Calculating RI/J V-Matrix + Cholesky decomp.... done (  1.0 sec)
Calculating Nuclear repulsion               ... done (  0.0 sec) ENN=   6386.249544114345 Eh

SHARK setup successfully completed in   2.0 seconds

Maximum memory used throughout the entire GTOINT-calculation: 131.4 MB


           ************************************************************
           *        Program running with 4 parallel MPI-processes     *
           *              working on a common directory               *
           ************************************************************

Diagonalization of the overlap matrix:
Smallest eigenvalue                        ... 3.593e-04
Time for diagonalization                   ...    0.172 sec
Threshold for overlap eigenvalues          ... 1.000e-08
Number of eigenvalues below threshold      ... 0
Time for construction of square roots      ...    0.113 sec
Total time needed                          ...    0.290 sec

-------------------
DFT GRID GENERATION
-------------------

General Integration Accuracy     IntAcc      ... 4.959
Radial Grid Type                 RadialGrid  ... OptM3 with GC (2021)
Angular Grid (max. ang.)         AngularGrid ... 6 (Lebedev-590)
Angular grid pruning method      GridPruning ... 4 (adaptive)
Weight generation scheme         WeightScheme... Becke
Basis function cutoff            BFCut       ... 1.0000e-11
Integration weight cutoff        WCut        ... 1.0000e-14
Angular grids for H and He will be reduced by one unit
Partially contracted basis set               ... off
Rotationally invariant grid construction     ... off

Total number of grid points                  ...  1488727
Total number of batches                      ...    23330
Average number of points per batch           ...       63
Average number of grid points per atom       ...    10710
Time for grid setup =   28.960 sec

--------------------
COSX GRID GENERATION
--------------------

GRIDX 1
-------
General Integration Accuracy     IntAcc      ... 4.020
Radial Grid Type                 RadialGrid  ... OptM3 with GC (2021)
Angular Grid (max. ang.)         AngularGrid ... 2 (Lebedev-110)
Angular grid pruning method      GridPruning ... 4 (adaptive)
Weight generation scheme         WeightScheme... Becke
Basis function cutoff            BFCut       ... 1.0000e-11
Integration weight cutoff        WCut        ... 1.0000e-14
Angular grids for H and He will be reduced by one unit
Partially contracted basis set               ... on
Rotationally invariant grid construction     ... off

Total number of grid points                  ...   156739
Total number of batches                      ...     2518
Average number of points per batch           ...       62
Average number of grid points per atom       ...     1128
UseSFitting                                  ... on

GRIDX 2
-------
General Integration Accuracy     IntAcc      ... 4.338
Radial Grid Type                 RadialGrid  ... OptM3 with GC (2021)
Angular Grid (max. ang.)         AngularGrid ... 3 (Lebedev-194)
Angular grid pruning method      GridPruning ... 4 (adaptive)
Weight generation scheme         WeightScheme... Becke
Basis function cutoff            BFCut       ... 1.0000e-11
Integration weight cutoff        WCut        ... 1.0000e-14
Angular grids for H and He will be reduced by one unit
Partially contracted basis set               ... on
Rotationally invariant grid construction     ... off

Total number of grid points                  ...   339251
Total number of batches                      ...     5374
Average number of points per batch           ...       63
Average number of grid points per atom       ...     2441
UseSFitting                                  ... on

GRIDX 3
-------
General Integration Accuracy     IntAcc      ... 4.871
Radial Grid Type                 RadialGrid  ... OptM3 with GC (2021)
Angular Grid (max. ang.)         AngularGrid ... 4 (Lebedev-302)
Angular grid pruning method      GridPruning ... 4 (adaptive)
Weight generation scheme         WeightScheme... Becke
Basis function cutoff            BFCut       ... 1.0000e-11
Integration weight cutoff        WCut        ... 1.0000e-14
Angular grids for H and He will be reduced by one unit
Partially contracted basis set               ... on
Rotationally invariant grid construction     ... off

Total number of grid points                  ...   655180
Total number of batches                      ...    10304
Average number of points per batch           ...       63
Average number of grid points per atom       ...     4714
UseSFitting                                  ... on

Time for X-Grid setup             =   20.494 sec


--------------------
CPCM SOLVATION MODEL
--------------------
CPCM parameters:
  Epsilon                                         ...      80.4000
  Refrac                                          ...       1.3300
  Rsolv                                           ...       1.3000
  Surface type                                    ... GAUSSIAN VDW
  Epsilon function type                           ...         CPCM
Radii:
 Radius for C  used is    3.8550 Bohr (=   2.0400 Ang.)
 Radius for O  used is    3.4469 Bohr (=   1.8240 Ang.)
 Radius for H  used is    2.4944 Bohr (=   1.3200 Ang.)
Calculating surface                               ...        done! (  0.0s)
GEPOL surface points                              ...         7330
GEPOL Volume                                      ...    7224.5457
GEPOL Surface-area                                ...    3702.3008
Calculating surface distance matrix               ...        done! (  0.3s)
Performing Cholesky decomposition & store         ...        done! (  2.8s)
Overall time for CPCM initialization              ...                 3.2s
--------------
SCF ITERATIONS
--------------
ITER       Energy         Delta-E        Max-DP      RMS-DP      [F,P]     Damp
               ***  Starting incremental Fock matrix formation  ***
                      *** Initiating the SOSCF procedure ***
                      *** Re-Reading the Fockian *** 
                      *** Removing any level shift *** 
ITER      Energy       Delta-E        Grad      Rot      Max-DP    RMS-DP
  0  -2256.59201262 -2256.5920126196  0.000548  0.000548  0.001813  0.000014
               *** Restarting incremental Fock matrix formation ***
  1  -2256.59213032  -0.0001177028  0.000124  0.000230  0.000983  0.000008
  2  -2256.59214385  -0.0000135324  0.000015  0.000048  0.000155  0.000001
  3  -2256.59214405  -0.0000001994  0.000016  0.000044  0.000089  0.000001
  4  -2256.59214406  -0.0000000044  0.000017  0.000027  0.000041  0.000000
  5  -2256.59214408  -0.0000000236  0.000003  0.000007  0.000013  0.000000
  6  -2256.59214409  -0.0000000116  0.000003  0.000004  0.000008  0.000000
                  ***Gradient check signals convergence***
              ***Rediagonalizing the Fockian in SOSCF/NRSCF***

               *****************************************************
               *                     SUCCESS                       *
               *           SCF CONVERGED AFTER   7 CYCLES          *
               *****************************************************

Old exchange energy                            =    -65.283198005 Eh
New exchange energy                            =    -65.283205857 Eh
Exchange energy change after final integration =     -0.000007851 Eh
Total energy after final integration           =  -2256.592151946 Eh
Final COS-X integration done in                =   123.824 sec
Total Energy       :        -2256.59215195 Eh          -61404.99422 eV
  Last Energy change         ...   -1.0023e-09  Tolerance :   1.0000e-08
  Last MAX-Density change    ...    6.2172e-15  Tolerance :   1.0000e-07
             **** THE GBW FILE WAS UPDATED (mPQ9_2e_1H_B3LYP_631Gd_opt.gbw) ****
             **** DENSITY mPQ9_2e_1H_B3LYP_631Gd_opt.scfp WAS UPDATED ****
             **** ENERGY FILE WAS UPDATED (mPQ9_2e_1H_B3LYP_631Gd_opt.en.tmp) ****
             **** THE GBW FILE WAS UPDATED (mPQ9_2e_1H_B3LYP_631Gd_opt.gbw) ****
             **** DENSITY mPQ9_2e_1H_B3LYP_631Gd_opt.scfp WAS UPDATED ****
Total SCF time: 0 days 0 hours 9 min 53 sec 

Maximum memory used throughout the entire SCF-calculation: 1146.6 MB

-------------------------   --------------------
FINAL SINGLE POINT ENERGY     -2256.592151946212
-------------------------   --------------------


           ************************************************************
           *        Program running with 4 parallel MPI-processes     *
           *              working on a common directory               *
           ************************************************************
------------------------------------------------------------------------------
                         ORCA SCF GRADIENT CALCULATION
------------------------------------------------------------------------------

 ... reading COSX grid (gridx3)
Gradient of the Kohn-Sham DFT energy:
Kohn-Sham wavefunction type      ... RKS
Hartree-Fock exchange scaling    ...    0.200
Number of operators              ...    1
Number of atoms                  ...  139
Basis set dimensions             ...  950
Integral neglect threshold       ... 2.5e-11
Integral primitive cutoff        ... 2.5e-12
SHARK Integral package           ... ON

Nuc. rep. gradient       (SHARK) ... done (  0.0 sec)
HCore & Overlap gradient (SHARK) ... done (  3.3 sec)
RI-J gradient            (SHARK) ... done ( 11.3 sec)
COSX-gradient                    ... done (167.6 sec)
Exchange-correlation gradient    ... done

------------------
CARTESIAN GRADIENT
------------------

   1   C   :    0.000002906   -0.000002465   -0.000003299
   2   C   :    0.000002947   -0.000001153   -0.000006283
   3   C   :   -0.000000241    0.000002982   -0.000006739
   4   C   :    0.000001245    0.000001717    0.000002204
   5   C   :    0.000001308    0.000002426   -0.000005888
   6   C   :    0.000004471   -0.000002722   -0.000002513
   7   C   :    0.000005276   -0.000002042   -0.000002643
   8   C   :   -0.000003303    0.000009700    0.000004156
   9   C   :   -0.000007631   -0.000000637    0.000007039
  10   C   :    0.000002172   -0.000002763   -0.000004643
  11   C   :   -0.000001905    0.000001600   -0.000001893
  12   C   :    0.000000237   -0.000001180    0.000000535
  13   C   :    0.000000543    0.000001867    0.000001157
  14   C   :    0.000000392   -0.000011882   -0.000001719
  15   C   :    0.000002202    0.000005503    0.000002491
  16   C   :   -0.000001859    0.000000202    0.000003750
  17   C   :   -0.000000360   -0.000000644    0.000000174
  18   C   :    0.000001910    0.000000995   -0.000001985
  19   C   :    0.000000532    0.000000195    0.000001326
  20   C   :    0.000002148   -0.000005541   -0.000000564
  21   C   :   -0.000002045    0.000002395   -0.000003657
  22   C   :    0.000005229    0.000001926   -0.000003852
  23   C   :   -0.000003638   -0.000001712    0.000003482
  24   C   :    0.000001477    0.000000065   -0.000001371
  25   C   :   -0.000000962    0.000001878   -0.000002700
  26   C   :    0.000000245    0.000001217   -0.000001578
  27   C   :    0.000000284   -0.000001677    0.000002152
  28   C   :   -0.000001781    0.000000366    0.000001681
  29   C   :   -0.000000587   -0.000002854   -0.000008803
  30   C   :    0.000000514   -0.000000587    0.000002580
  31   C   :   -0.000000322    0.000000360    0.000004704
  32   C   :   -0.000000517    0.000001524   -0.000003656
  33   C   :    0.000001097   -0.000000050   -0.000002451
  34   C   :   -0.000001242    0.000001891    0.000000798
  35   C   :    0.000000565    0.000001113   -0.000001946
  36   C   :    0.000000899    0.000001235    0.000000101
  37   C   :    0.000001536    0.000003775    0.000001519
  38   C   :   -0.000000200   -0.000000829    0.000001060
  39   C   :   -0.000001309    0.000002639    0.000004294
  40   C   :    0.000000563    0.000000016    0.000001297
  41   C   :    0.000001327    0.000001238    0.000000503
  42   C   :   -0.000000480   -0.000002343   -0.000000469
  43   C   :    0.000001644   -0.000000541    0.000002508
  44   C   :   -0.000000342    0.000005122   -0.000001072
  45   C   :    0.000000011    0.000000341    0.000000225
  46   C   :   -0.000000228    0.000002190   -0.000000378
  47   C   :    0.000000574    0.000000816   -0.000002029
  48   C   :   -0.000000417    0.000001612   -0.000000500
  49   C   :    0.000000333    0.000000018   -0.000002461
  50   C   :    0.000000446    0.000000163   -0.000001576
  51   C   :    0.000001393   -0.000001509    0.000001029
  52   C   :   -0.000006403   -0.000002384    0.000006357
  53   C   :   -0.000002582   -0.000001340    0.000004012
  54   O   :    0.000011790   -0.000015176   -0.000006305
  55   O   :    0.000001605   -0.000000154    0.000000440
  56   H   :   -0.000003360   -0.000000631   -0.000009183
  57   H   :   -0.000002929    0.000001715   -0.000005672
  58   H   :   -0.000001748    0.000005318   -0.000003225
  59   H   :    0.000001578    0.000002800   -0.000000446
  60   H   :    0.000000952    0.000001498   -0.000003338
  61   H   :    0.000000595    0.000002155   -0.000001403
  62   H   :   -0.000002061   -0.000004088    0.000003064
  63   H   :    0.000000837    0.000000453    0.000001943
  64   H   :    0.000005873   -0.000009741   -0.000020264
  65   H   :    0.000000119   -0.000001975   -0.000002755
  66   H   :    0.000001657   -0.000001591   -0.000001767
  67   H   :   -0.000001166   -0.000001870   -0.000002893
  68   H   :    0.000001546    0.000000211    0.000000379
  69   H   :   -0.000000247    0.000000985   -0.000002550
  70   H   :    0.000000066   -0.000002211    0.000000468
  71   H   :   -0.000000801    0.000001493   -0.000000068
  72   H   :    0.000000212    0.000000942    0.000000848
  73   H   :    0.000001026    0.000000029    0.000000155
  74   H   :   -0.000000956   -0.000001155    0.000002181
  75   H   :    0.000000535    0.000000043   -0.000000542
  76   H   :   -0.000001476   -0.000001091    0.000000887
  77   H   :    0.000001298   -0.000002679    0.000000260
  78   H   :    0.000000413   -0.000002414   -0.000003266
  79   H   :    0.000000943   -0.000004824    0.000000069
  80   H   :   -0.000000549   -0.000001193   -0.000002706
  81   H   :    0.000000219   -0.000002783    0.000000050
  82   H   :    0.000000462   -0.000000857   -0.000000564
  83   H   :   -0.000000436   -0.000001796   -0.000002540
  84   H   :   -0.000000450   -0.000001495   -0.000000919
  85   H   :    0.000000049    0.000000169   -0.000002701
  86   H   :   -0.000000532    0.000000513   -0.000004325
  87   H   :   -0.000000371   -0.000000142    0.000000319
  88   H   :    0.000000981   -0.000002965    0.000003072
  89   H   :    0.000000298    0.000002331   -0.000002473
  90   H   :    0.000001232    0.000001254   -0.000000813
  91   H   :   -0.000000603    0.000001889    0.000000086
  92   H   :    0.000000419    0.000000062    0.000001969
  93   H   :    0.000000253    0.000001638    0.000000872
  94   H   :    0.000000359   -0.000001396    0.000001323
  95   H   :    0.000000053   -0.000000184    0.000001990
  96   H   :    0.000001142   -0.000000239    0.000001091
  97   H   :    0.000001000   -0.000000208    0.000001718
  98   H   :    0.000002611   -0.000001052    0.000004249
  99   H   :    0.000000367   -0.000000441    0.000001849
 100   H   :    0.000000426   -0.000001894   -0.000002525
 101   H   :    0.000000166   -0.000002084    0.000000703
 102   H   :    0.000000601    0.000001280   -0.000000906
 103   H   :    0.000000258   -0.000000790   -0.000002436
 104   H   :   -0.000001122   -0.000000264   -0.000001572
 105   H   :    0.000000880   -0.000000022   -0.000001524
 106   H   :   -0.000000329    0.000000191   -0.000000639
 107   H   :    0.000000257    0.000002024   -0.000001682
 108   H   :   -0.000000370    0.000003009    0.000000394
 109   H   :   -0.000000046    0.000002290    0.000000181
 110   H   :   -0.000000987    0.000001134    0.000001602
 111   H   :    0.000001006    0.000001211    0.000001671
 112   H   :    0.000000422   -0.000000106    0.000000236
 113   H   :   -0.000000034    0.000003110    0.000003112
 114   H   :    0.000001405    0.000003114   -0.000000049
 115   H   :   -0.000001018    0.000000472    0.000003849
 116   H   :    0.000000743   -0.000002085    0.000001292
 117   H   :    0.000000363    0.000000391    0.000002414
 118   H   :   -0.000000205   -0.000000772    0.000000707
 119   H   :    0.000000818   -0.000000387    0.000000665
 120   H   :   -0.000001462    0.000001025    0.000000522
 121   H   :    0.000000563    0.000001464    0.000001157
 122   H   :    0.000000071    0.000001376    0.000000570
 123   H   :   -0.000000306    0.000002955   -0.000001034
 124   H   :    0.000000323    0.000001406   -0.000001574
 125   H   :    0.000000436    0.000001006   -0.000000102
 126   H   :    0.000000839    0.000001896   -0.000002593
 127   H   :   -0.000000558   -0.000001404   -0.000002571
 128   H   :    0.000000146    0.000000357   -0.000004582
 129   H   :    0.000000261   -0.000000455   -0.000001481
 130   H   :    0.000000131   -0.000000084   -0.000002565
 131   H   :    0.000000181   -0.000001038   -0.000002170
 132   H   :    0.000000115   -0.000000227    0.000000474
 133   H   :   -0.000000586   -0.000001723    0.000000538
 134   H   :   -0.000000901   -0.000002171    0.000001765
 135   C   :   -0.000012804    0.000001826   -0.000009355
 136   H   :   -0.000000448    0.000001864    0.000000577
 137   H   :   -0.000004532   -0.000001305   -0.000001475
 138   H   :    0.000014612   -0.000002931    0.000008005
 139   H   :   -0.000004321    0.000008558    0.000005586

Difference to translation invariance:
           :    0.0000258720   -0.0000044089   -0.0000717784

Difference to rotation invariance:
           :   -0.0011626652   -0.0014109146    0.0011178657

Norm of the cartesian gradient     ...    0.0000606555
RMS gradient                       ...    0.0000029703
MAX gradient                       ...    0.0000202636

-------
TIMINGS
-------

Total SCF gradient time            ...      270.535 sec

One electron gradient       ....       3.347 sec  (  1.2%)
RI-J Coulomb gradient       ....      11.252 sec  (  4.2%)
COSX gradient               ....     167.622 sec  ( 62.0%)
XC gradient                 ....      72.494 sec  ( 26.8%)
CPCM gradient               ....       7.165 sec  (  2.6%)
   A-Matrix (El+Nuc)        ....       1.541 sec  (  0.6%)
   Potential                ....       5.625 sec  (  2.1%)

Maximum memory used throughout the entire SCFGRAD-calculation: 307.9 MB
------------------------------------------------------------------------------
                         ORCA GEOMETRY RELAXATION STEP
------------------------------------------------------------------------------

Reading the OPT-File                    .... done
Getting information on internals        .... done
Copying old internal coords+grads       .... done
Making the new internal coordinates     .... (new redundants).... done
Validating the new internal coordinates .... (new redundants).... done
Calculating the B-matrix                .... done
Calculating the G,G- and P matrices     .... done
Transforming gradient to internals      .... done
Projecting the internal gradient        .... done
Number of atoms                         .... 139
Number of internal coordinates          .... 721
Current Energy                          .... -2256.592151946 Eh
Current gradient norm                   ....     0.000060656 Eh/bohr
Maximum allowed component of the step   ....  0.300
Current trust radius                    ....  0.300
Updating the Hessian (BFGS)             .... done
Forming the augmented Hessian           .... done
Diagonalizing the augmented Hessian     .... done
Last element of RFO vector              ....  0.999996588
Lowest eigenvalues of augmented Hessian:
 -0.000000065  0.000233096  0.000852094  0.002365166  0.003348940
Length of the computed step             ....  0.002612207
The final length of the internal step   ....  0.002612207
Converting the step to cartesian space:
 Initial RMS(Int)=    0.0000972837
Transforming coordinates:
 Iter   0:  RMS(Cart)=    0.0015907071 RMS(Int)=    0.0000970181
 Iter   1:  RMS(Cart)=    0.0000004102 RMS(Int)=    0.0000000644
 Iter   2:  RMS(Cart)=    0.0000000001 RMS(Int)=    0.0000000000
done
Storing new coordinates                 .... done

                                .--------------------.
          ----------------------|Geometry convergence|-------------------------
          Item                value                   Tolerance       Converged
          ---------------------------------------------------------------------
          Energy change       0.0000016860            0.0000002000      NO
          RMS gradient        0.0000026336            0.0000080000      YES
          MAX gradient        0.0000168801            0.0000300000      YES
          RMS step            0.0000972837            0.0001000000      YES
          MAX step            0.0007684188            0.0002000000      NO
          ........................................................
          Max(Bonds)      0.0004      Max(Angles)    0.02
          Max(Dihed)        0.04      Max(Improp)    0.00
          ---------------------------------------------------------------------

The optimization has not yet converged - more geometry cycles are needed


    ---------------------------------------------------------------------------
                         Redundant Internal Coordinates
                            (Angstroem and degrees)

        Definition                    Value    dE/dq     Step     New-Value
    ----------------------------------------------------------------------------
     1. B(C   1,C   0)                1.5179 -0.000000  0.0000    1.5179   
     2. B(C   2,C   1)                1.4043  0.000005 -0.0000    1.4043   
     3. B(C   3,C   2)                1.5146  0.000005 -0.0000    1.5146   
     4. B(C   4,C   2)                1.4454  0.000000 -0.0000    1.4454   
     5. B(C   5,C   4)                1.4431 -0.000004  0.0000    1.4431   
     6. B(C   6,C   5)                1.5233 -0.000006  0.0000    1.5233   
     7. B(C   7,C   6)                1.5161 -0.000000 -0.0000    1.5161   
     8. B(C   8,C   7)                1.3450 -0.000005  0.0000    1.3450   
     9. B(C   9,C   8)                1.5135  0.000000  0.0000    1.5135   
    10. B(C  10,C   8)                1.5217 -0.000002  0.0000    1.5217   
    11. B(C  11,C  10)                1.5559 -0.000001  0.0000    1.5559   
    12. B(C  12,C  11)                1.5070 -0.000001 -0.0000    1.5070   
    13. B(C  13,C  12)                1.3454  0.000001 -0.0000    1.3454   
    14. B(C  14,C  13)                1.5118  0.000001 -0.0000    1.5118   
    15. B(C  15,C  13)                1.5233 -0.000002  0.0000    1.5234   
    16. B(C  16,C  15)                1.5565  0.000001 -0.0000    1.5565   
    17. B(C  17,C  16)                1.5072  0.000000 -0.0000    1.5072   
    18. B(C  18,C  17)                1.3455  0.000000 -0.0000    1.3455   
    19. B(C  19,C  18)                1.5116  0.000001 -0.0000    1.5116   
    20. B(C  20,C  18)                1.5234 -0.000003  0.0000    1.5234   
    21. B(C  21,C  20)                1.5563  0.000001 -0.0000    1.5563   
    22. B(C  22,C  21)                1.5069 -0.000000 -0.0000    1.5069   
    23. B(C  23,C  22)                1.3456 -0.000000 -0.0000    1.3456   
    24. B(C  24,C  23)                1.5117 -0.000001 -0.0000    1.5117   
    25. B(C  25,C  23)                1.5229 -0.000002  0.0000    1.5229   
    26. B(C  26,C  25)                1.5567 -0.000003  0.0000    1.5567   
    27. B(C  27,C  26)                1.5073  0.000000 -0.0000    1.5073   
    28. B(C  28,C  27)                1.3458  0.000001 -0.0000    1.3458   
    29. B(C  29,C  28)                1.5117  0.000000 -0.0000    1.5117   
    30. B(C  30,C  28)                1.5228 -0.000001  0.0000    1.5228   
    31. B(C  31,C  30)                1.5569 -0.000005  0.0000    1.5569   
    32. B(C  32,C  31)                1.5075 -0.000001 -0.0000    1.5075   
    33. B(C  33,C  32)                1.3455 -0.000000 -0.0000    1.3455   
    34. B(C  34,C  33)                1.5115  0.000001 -0.0000    1.5115   
    35. B(C  35,C  33)                1.5238 -0.000001  0.0000    1.5238   
    36. B(C  36,C  35)                1.5558 -0.000001  0.0000    1.5558   
    37. B(C  37,C  36)                1.5066 -0.000001  0.0000    1.5066   
    38. B(C  38,C  37)                1.3456 -0.000002  0.0000    1.3456   
    39. B(C  39,C  38)                1.5119 -0.000001  0.0000    1.5119   
    40. B(C  40,C  38)                1.5222 -0.000000 -0.0000    1.5222   
    41. B(C  41,C  40)                1.5572 -0.000003  0.0000    1.5572   
    42. B(C  42,C  41)                1.5080  0.000000  0.0000    1.5080   
    43. B(C  43,C  42)                1.3459 -0.000000  0.0000    1.3459   
    44. B(C  44,C  43)                1.5208  0.000001 -0.0000    1.5208   
    45. B(C  45,C  44)                1.5549  0.000002 -0.0000    1.5549   
    46. B(C  46,C  45)                1.5067  0.000001 -0.0000    1.5067   
    47. B(C  47,C  46)                1.3447  0.000001 -0.0000    1.3447   
    48. B(C  48,C  47)                1.5110 -0.000000  0.0000    1.5110   
    49. B(C  49,C  47)                1.5126  0.000000  0.0000    1.5126   
    50. B(C  50,C  43)                1.5114  0.000000 -0.0000    1.5114   
    51. B(C  51,C   5)                1.4078 -0.000000  0.0000    1.4078   
    52. B(C  52,C  51)                1.4036 -0.000010  0.0000    1.4036   
    53. B(C  52,C   1)                1.4062 -0.000013  0.0000    1.4062   
    54. B(O  53,C  52)                1.4028 -0.000009  0.0000    1.4028   
    55. B(O  54,C   4)                1.2965  0.000002  0.0000    1.2965   
    56. B(H  55,C   0)                1.0921 -0.000007  0.0000    1.0921   
    57. B(H  56,C   0)                1.1020  0.000002 -0.0000    1.1020   
    58. B(H  57,C   0)                1.0987  0.000004 -0.0000    1.0987   
    59. B(H  58,C   3)                1.1001 -0.000001 -0.0000    1.1001   
    60. B(H  59,C   3)                1.1004 -0.000001  0.0000    1.1005   
    61. B(H  60,C   3)                1.0931  0.000001 -0.0000    1.0931   
    62. B(H  61,C   6)                1.1004 -0.000000 -0.0000    1.1004   
    63. B(H  62,C   6)                1.0924  0.000001 -0.0000    1.0924   
    64. B(H  63,C   7)                1.0926  0.000005 -0.0000    1.0926   
    65. B(H  64,C   9)                1.0961  0.000000 -0.0000    1.0961   
    66. B(H  65,C   9)                1.0991  0.000001 -0.0000    1.0991   
    67. B(H  66,C   9)                1.1003 -0.000001  0.0000    1.1003   
    68. B(H  67,C  10)                1.0963 -0.000000 -0.0000    1.0963   
    69. B(H  68,C  10)                1.0989 -0.000000 -0.0000    1.0989   
    70. B(H  69,C  11)                1.0999  0.000001 -0.0000    1.0999   
    71. B(H  70,C  11)                1.0961 -0.000001  0.0000    1.0961   
    72. B(H  71,C  12)                1.0925 -0.000000 -0.0000    1.0925   
    73. B(H  72,C  14)                1.0932 -0.000001  0.0000    1.0932   
    74. B(H  73,C  14)                1.0979 -0.000001  0.0000    1.0979   
    75. B(H  74,C  14)                1.0998  0.000000  0.0000    1.0998   
    76. B(H  75,C  15)                1.0978  0.000000  0.0000    1.0978   
    77. B(H  76,C  15)                1.0985  0.000001 -0.0000    1.0985   
    78. B(H  77,C  16)                1.1001  0.000000 -0.0000    1.1001   
    79. B(H  78,C  16)                1.0959 -0.000000  0.0000    1.0959   
    80. B(H  79,C  17)                1.0922 -0.000001  0.0000    1.0922   
    81. B(H  80,C  19)                1.0932 -0.000001  0.0000    1.0932   
    82. B(H  81,C  19)                1.0980 -0.000000  0.0000    1.0980   
    83. B(H  82,C  19)                1.0997  0.000001 -0.0000    1.0997   
    84. B(H  83,C  20)                1.0977 -0.000000 -0.0000    1.0977   
    85. B(H  84,C  20)                1.0984  0.000000 -0.0000    1.0984   
    86. B(H  85,C  21)                1.1002 -0.000001  0.0000    1.1002   
    87. B(H  86,C  21)                1.0958  0.000000 -0.0000    1.0958   
    88. B(H  87,C  22)                1.0922  0.000000  0.0000    1.0922   
    89. B(H  88,C  24)                1.0932  0.000000  0.0000    1.0932   
    90. B(H  89,C  24)                1.0977  0.000001 -0.0000    1.0977   
    91. B(H  90,C  24)                1.0998  0.000000 -0.0000    1.0998   
    92. B(H  91,C  25)                1.0977  0.000000  0.0000    1.0977   
    93. B(H  92,C  25)                1.0985 -0.000000  0.0000    1.0985   
    94. B(H  93,C  26)                1.1000 -0.000000  0.0000    1.1000   
    95. B(H  94,C  26)                1.0958 -0.000001  0.0000    1.0958   
    96. B(H  95,C  27)                1.0921  0.000000  0.0000    1.0921   
    97. B(H  96,C  29)                1.0931 -0.000001  0.0000    1.0931   
    98. B(H  97,C  29)                1.0977  0.000004 -0.0000    1.0977   
    99. B(H  98,C  29)                1.0997 -0.000001  0.0000    1.0997   
   100. B(H  99,C  30)                1.0977  0.000000  0.0000    1.0977   
   101. B(H 100,C  30)                1.0985 -0.000001  0.0000    1.0985   
   102. B(H 101,C  31)                1.1000  0.000000  0.0000    1.1000   
   103. B(H 102,C  31)                1.0960 -0.000001 -0.0000    1.0960   
   104. B(H 103,C  32)                1.0922  0.000001 -0.0000    1.0922   
   105. B(H 104,C  34)                1.0932 -0.000001  0.0000    1.0932   
   106. B(H 105,C  34)                1.0980 -0.000000 -0.0000    1.0980   
   107. B(H 106,C  34)                1.0997  0.000000 -0.0000    1.0997   
   108. B(H 107,C  35)                1.0977  0.000000 -0.0000    1.0977   
   109. B(H 108,C  35)                1.0982 -0.000000 -0.0000    1.0982   
   110. B(H 109,C  36)                1.1004  0.000001 -0.0000    1.1004   
   111. B(H 110,C  36)                1.0957  0.000001 -0.0000    1.0957   
   112. B(H 111,C  37)                1.0922  0.000000 -0.0000    1.0922   
   113. B(H 112,C  39)                1.0932  0.000001 -0.0000    1.0932   
   114. B(H 113,C  39)                1.0972  0.000001 -0.0000    1.0972   
   115. B(H 114,C  39)                1.0998  0.000000 -0.0000    1.0998   
   116. B(H 115,C  40)                1.0976 -0.000000 -0.0000    1.0976   
   117. B(H 116,C  40)                1.0987 -0.000001  0.0000    1.0987   
   118. B(H 117,C  41)                1.0997  0.000000 -0.0000    1.0997   
   119. B(H 118,C  41)                1.0961  0.000000  0.0000    1.0961   
   120. B(H 119,C  42)                1.0919  0.000001 -0.0000    1.0919   
   121. B(H 120,C  44)                1.1000  0.000000 -0.0000    1.1000   
   122. B(H 121,C  44)                1.0972  0.000000 -0.0000    1.0972   
   123. B(H 122,C  45)                1.1019 -0.000000  0.0000    1.1019   
   124. B(H 123,C  45)                1.0953 -0.000000  0.0000    1.0953   
   125. B(H 124,C  46)                1.0931  0.000000 -0.0000    1.0931   
   126. B(H 125,C  48)                1.0928 -0.000001  0.0000    1.0928   
   127. B(H 126,C  48)                1.0993 -0.000000  0.0000    1.0993   
   128. B(H 127,C  48)                1.0996 -0.000000  0.0000    1.0996   
   129. B(H 128,C  49)                1.0953  0.000000 -0.0000    1.0953   
   130. B(H 129,C  49)                1.0998  0.000000  0.0000    1.0998   
   131. B(H 130,C  49)                1.0997  0.000000 -0.0000    1.0997   
   132. B(H 131,C  50)                1.0933  0.000000 -0.0000    1.0933   
   133. B(H 132,C  50)                1.0996  0.000001 -0.0000    1.0996   
   134. B(H 133,C  50)                1.0971 -0.000002  0.0000    1.0971   
   135. B(C 134,C  51)                1.5177  0.000002  0.0000    1.5177   
   136. B(H 135,C 134)                1.0975 -0.000005  0.0000    1.0975   
   137. B(H 136,C 134)                1.0925  0.000005 -0.0000    1.0925   
   138. B(H 137,C 134)                1.0990  0.000006 -0.0000    1.0990   
   139. B(H 137,H  63)                2.4304 -0.000001  0.0004    2.4307   
   140. B(H 138,O  53)                0.9699  0.000008 -0.0000    0.9699   
   141. A(H  56,C   0,H  57)          106.57 -0.000002    0.00    106.57   
   142. A(C   1,C   0,H  55)          111.97  0.000002    0.00    111.97   
   143. A(H  55,C   0,H  56)          106.77 -0.000000   -0.00    106.77   
   144. A(H  55,C   0,H  57)          107.49 -0.000002    0.00    107.49   
   145. A(C   1,C   0,H  57)          111.47  0.000002   -0.00    111.47   
   146. A(C   1,C   0,H  56)          112.25 -0.000000   -0.00    112.25   
   147. A(C   0,C   1,C  52)          118.33 -0.000016    0.00    118.33   
   148. A(C   2,C   1,C  52)          119.71 -0.000001    0.00    119.71   
   149. A(C   0,C   1,C   2)          121.96  0.000017   -0.00    121.96   
   150. A(C   3,C   2,C   4)          117.14 -0.000008    0.00    117.14   
   151. A(C   1,C   2,C   3)          121.55  0.000011   -0.00    121.55   
   152. A(C   1,C   2,C   4)          121.30 -0.000003    0.00    121.30   
   153. A(C   2,C   3,H  60)          108.06 -0.000001    0.00    108.06   
   154. A(H  58,C   3,H  60)          108.26 -0.000001    0.00    108.26   
   155. A(C   2,C   3,H  59)          113.00 -0.000000   -0.00    113.00   
   156. A(C   2,C   3,H  58)          112.96  0.000003   -0.00    112.96   
   157. A(H  58,C   3,H  59)          106.38 -0.000000    0.00    106.38   
   158. A(H  59,C   3,H  60)          107.99 -0.000000   -0.00    107.99   
   159. A(C   2,C   4,C   5)          116.57  0.000000   -0.00    116.57   
   160. A(C   2,C   4,O  54)          121.55 -0.000000    0.00    121.55   
   161. A(C   5,C   4,O  54)          121.89 -0.000000   -0.00    121.89   
   162. A(C   6,C   5,C  51)          121.45  0.000007   -0.00    121.45   
   163. A(C   4,C   5,C   6)          116.70 -0.000006    0.00    116.70   
   164. A(C   4,C   5,C  51)          121.85 -0.000001    0.00    121.85   
   165. A(C   7,C   6,H  61)          108.13  0.000003   -0.00    108.13   
   166. A(C   5,C   6,H  62)          107.58 -0.000002    0.00    107.58   
   167. A(C   7,C   6,H  62)          109.99  0.000002    0.00    109.99   
   168. A(H  61,C   6,H  62)          107.46 -0.000001    0.00    107.46   
   169. A(C   5,C   6,C   7)          113.30 -0.000003   -0.00    113.30   
   170. A(C   5,C   6,H  61)          110.23  0.000001   -0.00    110.23   
   171. A(C   8,C   7,H  63)          117.29  0.000005   -0.00    117.29   
   172. A(C   6,C   7,H  63)          114.79  0.000006   -0.00    114.78   
   173. A(C   6,C   7,C   8)          127.91 -0.000011    0.00    127.91   
   174. A(C   7,C   8,C  10)          123.27 -0.000002   -0.00    123.27   
   175. A(C   7,C   8,C   9)          120.69  0.000003    0.00    120.69   
   176. A(C   9,C   8,C  10)          116.03 -0.000000    0.00    116.03   
   177. A(H  64,C   9,H  65)          108.15  0.000000    0.00    108.16   
   178. A(H  65,C   9,H  66)          106.14  0.000000   -0.00    106.14   
   179. A(C   8,C   9,H  65)          111.37  0.000001   -0.00    111.37   
   180. A(H  64,C   9,H  66)          108.01  0.000000    0.00    108.01   
   181. A(C   8,C   9,H  66)          110.99 -0.000002    0.00    110.99   
   182. A(C   8,C   9,H  64)          111.94  0.000000   -0.00    111.94   
   183. A(C  11,C  10,H  67)          108.05  0.000001   -0.00    108.05   
   184. A(C   8,C  10,H  67)          108.86  0.000003   -0.00    108.86   
   185. A(C   8,C  10,C  11)          115.35 -0.000006    0.00    115.35   
   186. A(C  11,C  10,H  68)          108.06  0.000002   -0.00    108.06   
   187. A(H  67,C  10,H  68)          107.22 -0.000001    0.00    107.22   
   188. A(C   8,C  10,H  68)          109.02  0.000001    0.00    109.02   
   189. A(C  12,C  11,H  69)          108.53  0.000002   -0.00    108.53   
   190. A(C  10,C  11,C  12)          114.86 -0.000005    0.00    114.86   
   191. A(H  69,C  11,H  70)          106.40 -0.000001   -0.00    106.40   
   192. A(C  10,C  11,H  69)          107.80  0.000000   -0.00    107.80   
   193. A(C  12,C  11,H  70)          110.95  0.000001    0.00    110.95   
   194. A(C  10,C  11,H  70)          107.93  0.000003    0.00    107.93   
   195. A(C  11,C  12,H  71)          114.39 -0.000002    0.00    114.39   
   196. A(C  13,C  12,H  71)          116.83 -0.000001   -0.00    116.83   
   197. A(C  11,C  12,C  13)          128.78  0.000003   -0.00    128.78   
   198. A(C  12,C  13,C  14)          124.71  0.000003    0.00    124.71   
   199. A(C  14,C  13,C  15)          115.51 -0.000000   -0.00    115.51   
   200. A(C  12,C  13,C  15)          119.78 -0.000003    0.00    119.78   
   201. A(C  13,C  14,H  74)          110.33 -0.000003    0.00    110.33   
   202. A(H  72,C  14,H  73)          108.01 -0.000001   -0.00    108.01   
   203. A(C  13,C  14,H  73)          110.75  0.000003   -0.00    110.74   
   204. A(H  73,C  14,H  74)          106.20 -0.000000    0.00    106.20   
   205. A(C  13,C  14,H  72)          113.32  0.000001    0.00    113.32   
   206. A(H  72,C  14,H  74)          107.94  0.000001   -0.00    107.94   
   207. A(C  13,C  15,H  75)          109.36 -0.000003    0.00    109.36   
   208. A(C  13,C  15,H  76)          109.62 -0.000002   -0.00    109.62   
   209. A(C  16,C  15,H  76)          108.42 -0.000003    0.00    108.42   
   210. A(C  16,C  15,H  75)          107.03 -0.000002    0.00    107.03   
   211. A(C  13,C  15,C  16)          115.25  0.000008   -0.00    115.25   
   212. A(H  75,C  15,H  76)          106.81  0.000001   -0.00    106.81   
   213. A(C  17,C  16,H  77)          108.66  0.000001    0.00    108.66   
   214. A(C  15,C  16,H  78)          107.66 -0.000002    0.00    107.66   
   215. A(C  15,C  16,H  77)          107.45  0.000001   -0.00    107.45   
   216. A(C  15,C  16,C  17)          115.36 -0.000000   -0.00    115.35   
   217. A(H  77,C  16,H  78)          106.46 -0.000000    0.00    106.46   
   218. A(C  17,C  16,H  78)          110.85  0.000001    0.00    110.85   
   219. A(C  16,C  17,H  79)          114.65 -0.000002    0.00    114.65   
   220. A(C  16,C  17,C  18)          128.45  0.000001   -0.00    128.45   
   221. A(C  18,C  17,H  79)          116.90  0.000001    0.00    116.90   
   222. A(C  17,C  18,C  20)          119.89  0.000001   -0.00    119.89   
   223. A(C  19,C  18,C  20)          115.44 -0.000001    0.00    115.44   
   224. A(C  17,C  18,C  19)          124.66 -0.000000    0.00    124.66   
   225. A(C  18,C  19,H  81)          110.68  0.000000   -0.00    110.68   
   226. A(C  18,C  19,H  80)          113.38 -0.000001   -0.00    113.38   
   227. A(H  80,C  19,H  81)          107.99  0.000000   -0.00    107.99   
   228. A(H  81,C  19,H  82)          106.21  0.000000   -0.00    106.21   
   229. A(H  80,C  19,H  82)          107.98  0.000000    0.00    107.98   
   230. A(C  18,C  19,H  82)          110.30 -0.000000    0.00    110.30   
   231. A(C  18,C  20,C  21)          115.13 -0.000006    0.00    115.13   
   232. A(H  83,C  20,H  84)          106.81 -0.000000   -0.00    106.81   
   233. A(C  21,C  20,H  84)          108.47  0.000002   -0.00    108.47   
   234. A(C  18,C  20,H  84)          109.55  0.000001   -0.00    109.55   
   235. A(C  21,C  20,H  83)          107.09  0.000000    0.00    107.09   
   236. A(C  18,C  20,H  83)          109.44  0.000003   -0.00    109.44   
   237. A(C  20,C  21,C  22)          115.27  0.000006   -0.00    115.27   
   238. A(H  85,C  21,H  86)          106.47  0.000001    0.00    106.47   
   239. A(C  22,C  21,H  86)          110.96 -0.000002    0.00    110.96   
   240. A(C  20,C  21,H  86)          107.76 -0.000000    0.00    107.76   
   241. A(C  22,C  21,H  85)          108.56 -0.000002    0.00    108.56   
   242. A(C  20,C  21,H  85)          107.41 -0.000003    0.00    107.41   
   243. A(C  21,C  22,C  23)          128.63  0.000002    0.00    128.63   
   244. A(C  23,C  22,H  87)          116.85 -0.000003    0.00    116.85   
   245. A(C  21,C  22,H  87)          114.52  0.000001   -0.00    114.51   
   246. A(C  24,C  23,C  25)          115.63  0.000003   -0.00    115.63   
   247. A(C  22,C  23,C  25)          119.71 -0.000004   -0.00    119.71   
   248. A(C  22,C  23,C  24)          124.65  0.000001    0.00    124.65   
   249. A(H  88,C  24,H  90)          107.95  0.000000    0.00    107.95   
   250. A(H  89,C  24,H  90)          106.20  0.000000    0.00    106.20   
   251. A(C  23,C  24,H  90)          110.28 -0.000001   -0.00    110.28   
   252. A(H  88,C  24,H  89)          107.98 -0.000000    0.00    107.98   
   253. A(C  23,C  24,H  89)          110.80  0.000001   -0.00    110.80   
   254. A(C  23,C  24,H  88)          113.33 -0.000000    0.00    113.33   
   255. A(C  23,C  25,C  26)          115.33 -0.000002    0.00    115.33   
   256. A(H  91,C  25,H  92)          106.82 -0.000000   -0.00    106.82   
   257. A(C  26,C  25,H  92)          108.44 -0.000001    0.00    108.44   
   258. A(C  23,C  25,H  92)          109.64  0.000002    0.00    109.64   
   259. A(C  26,C  25,H  91)          106.99  0.000002   -0.00    106.99   
   260. A(C  23,C  25,H  91)          109.27 -0.000001   -0.00    109.27   
   261. A(C  25,C  26,C  27)          115.48 -0.000003    0.00    115.48   
   262. A(H  93,C  26,H  94)          106.43 -0.000000   -0.00    106.43   
   263. A(C  27,C  26,H  94)          110.76 -0.000001    0.00    110.76   
   264. A(C  25,C  26,H  94)          107.57  0.000002   -0.00    107.57   
   265. A(C  27,C  26,H  93)          108.74  0.000003   -0.00    108.74   
   266. A(C  25,C  26,H  93)          107.45 -0.000000   -0.00    107.45   
   267. A(C  28,C  27,H  95)          116.89  0.000003   -0.00    116.89   
   268. A(C  26,C  27,H  95)          114.75  0.000005   -0.00    114.75   
   269. A(C  26,C  27,C  28)          128.36 -0.000008    0.00    128.36   
   270. A(C  29,C  28,C  30)          115.48 -0.000009    0.00    115.48   
   271. A(C  27,C  28,C  30)          119.89  0.000008   -0.00    119.89   
   272. A(C  27,C  28,C  29)          124.62  0.000001   -0.00    124.62   
   273. A(H  96,C  29,H  98)          107.96  0.000001   -0.00    107.96   
   274. A(H  96,C  29,H  97)          107.98 -0.000001   -0.00    107.98   
   275. A(H  97,C  29,H  98)          106.21  0.000000   -0.00    106.21   
   276. A(C  28,C  29,H  98)          110.27 -0.000001    0.00    110.27   
   277. A(C  28,C  29,H  97)          110.74  0.000001    0.00    110.74   
   278. A(C  28,C  29,H  96)          113.38  0.000000   -0.00    113.38   
   279. A(H  99,C  30,H 100)          106.85 -0.000001   -0.00    106.85   
   280. A(C  31,C  30,H 100)          108.38 -0.000000    0.00    108.38   
   281. A(C  28,C  30,H 100)          109.53 -0.000000    0.00    109.53   
   282. A(C  31,C  30,H  99)          107.03  0.000004   -0.00    107.03   
   283. A(C  28,C  30,H  99)          109.36  0.000003   -0.00    109.36   
   284. A(C  28,C  30,C  31)          115.34 -0.000006    0.00    115.34   
   285. A(C  32,C  31,H 102)          110.83  0.000006   -0.00    110.82   
   286. A(H 101,C  31,H 102)          106.45 -0.000002    0.00    106.45   
   287. A(C  30,C  31,H 102)          107.56  0.000004   -0.00    107.56   
   288. A(C  32,C  31,H 101)          108.63  0.000003    0.00    108.63   
   289. A(C  30,C  31,H 101)          107.48  0.000005   -0.00    107.48   
   290. A(C  30,C  31,C  32)          115.47 -0.000015    0.00    115.47   
   291. A(C  33,C  32,H 103)          116.88 -0.000003   -0.00    116.88   
   292. A(C  31,C  32,H 103)          114.66 -0.000006    0.00    114.66   
   293. A(C  31,C  32,C  33)          128.46  0.000009   -0.00    128.46   
   294. A(C  34,C  33,C  35)          115.43  0.000002    0.00    115.43   
   295. A(C  32,C  33,C  35)          119.88 -0.000007    0.00    119.88   
   296. A(C  32,C  33,C  34)          124.69  0.000005   -0.00    124.69   
   297. A(H 104,C  34,H 106)          107.99 -0.000000   -0.00    107.99   
   298. A(H 105,C  34,H 106)          106.21  0.000000    0.00    106.21   
   299. A(C  33,C  34,H 106)          110.33  0.000000   -0.00    110.33   
   300. A(H 104,C  34,H 105)          107.98  0.000000    0.00    107.98   
   301. A(C  33,C  34,H 105)          110.64 -0.000001    0.00    110.64   
   302. A(C  33,C  34,H 104)          113.39  0.000001    0.00    113.39   
   303. A(H 107,C  35,H 108)          106.80 -0.000001   -0.00    106.80   
   304. A(C  33,C  35,H 108)          109.56  0.000003    0.00    109.56   
   305. A(C  36,C  35,H 108)          108.52  0.000003   -0.00    108.52   
   306. A(C  36,C  35,H 107)          107.13  0.000001    0.00    107.13   
   307. A(C  33,C  35,H 107)          109.46  0.000001   -0.00    109.46   
   308. A(C  33,C  35,C  36)          115.04 -0.000007    0.00    115.04   
   309. A(C  37,C  36,H 110)          111.01 -0.000002    0.00    111.01   
   310. A(H 109,C  36,H 110)          106.43  0.000000    0.00    106.43   
   311. A(C  35,C  36,H 110)          107.84  0.000002   -0.00    107.84   
   312. A(C  37,C  36,H 109)          108.63  0.000000    0.00    108.63   
   313. A(C  35,C  36,H 109)          107.40 -0.000003    0.00    107.40   
   314. A(C  35,C  36,C  37)          115.13  0.000003   -0.00    115.13   
   315. A(C  38,C  37,H 111)          116.87  0.000001    0.00    116.87   
   316. A(C  36,C  37,H 111)          114.48  0.000002   -0.00    114.48   
   317. A(C  36,C  37,C  38)          128.64 -0.000002    0.00    128.64   
   318. A(C  39,C  38,C  40)          115.55 -0.000004    0.00    115.55   
   319. A(C  37,C  38,C  40)          119.77  0.000003    0.00    119.77   
   320. A(C  37,C  38,C  39)          124.68  0.000001   -0.00    124.68   
   321. A(H 113,C  39,H 114)          106.21  0.000001   -0.00    106.21   
   322. A(H 112,C  39,H 114)          107.93 -0.000000    0.00    107.93   
   323. A(C  38,C  39,H 114)          110.21  0.000001    0.00    110.22   
   324. A(H 112,C  39,H 113)          108.07  0.000001   -0.00    108.07   
   325. A(C  38,C  39,H 113)          110.79 -0.000003    0.00    110.79   
   326. A(C  38,C  39,H 112)          113.33  0.000000   -0.00    113.33   
   327. A(H 115,C  40,H 116)          106.85 -0.000001   -0.00    106.85   
   328. A(C  41,C  40,H 116)          108.35 -0.000000    0.00    108.35   
   329. A(C  38,C  40,H 116)          109.55  0.000002   -0.00    109.55   
   330. A(C  41,C  40,H 115)          107.06  0.000004   -0.00    107.06   
   331. A(C  38,C  40,H 115)          109.32  0.000002    0.00    109.32   
   332. A(C  38,C  40,C  41)          115.36 -0.000006    0.00    115.36   
   333. A(C  42,C  41,H 118)          110.82  0.000002   -0.00    110.82   
   334. A(H 117,C  41,H 118)          106.43 -0.000001   -0.00    106.43   
   335. A(C  40,C  41,H 118)          107.51  0.000003   -0.00    107.51   
   336. A(C  42,C  41,H 117)          108.67  0.000002   -0.00    108.67   
   337. A(C  40,C  41,H 117)          107.56  0.000002   -0.00    107.56   
   338. A(C  40,C  41,C  42)          115.44 -0.000008    0.00    115.44   
   339. A(C  43,C  42,H 119)          116.94  0.000003   -0.00    116.94   
   340. A(C  41,C  42,H 119)          114.77 -0.000000    0.00    114.77   
   341. A(C  41,C  42,C  43)          128.30 -0.000002   -0.00    128.30   
   342. A(C  44,C  43,C  50)          115.91  0.000002    0.00    115.91   
   343. A(C  42,C  43,C  50)          124.40 -0.000002   -0.00    124.40   
   344. A(C  42,C  43,C  44)          119.69  0.000000    0.00    119.70   
   345. A(H 120,C  44,H 121)          106.67  0.000000    0.00    106.68   
   346. A(C  45,C  44,H 121)          107.22 -0.000001    0.00    107.22   
   347. A(C  43,C  44,H 121)          109.11 -0.000002    0.00    109.11   
   348. A(C  45,C  44,H 120)          108.55 -0.000001    0.00    108.55   
   349. A(C  43,C  44,H 120)          109.73 -0.000001    0.00    109.73   
   350. A(C  43,C  44,C  45)          115.21  0.000003   -0.00    115.21   
   351. A(H 122,C  45,H 123)          106.31  0.000000   -0.00    106.31   
   352. A(C  46,C  45,H 123)          111.55 -0.000001    0.00    111.55   
   353. A(C  44,C  45,H 123)          108.65 -0.000001   -0.00    108.64   
   354. A(C  46,C  45,H 122)          108.22 -0.000001    0.00    108.22   
   355. A(C  44,C  45,H 122)          106.63 -0.000001    0.00    106.63   
   356. A(C  44,C  45,C  46)          115.01  0.000002   -0.00    115.01   
   357. A(C  47,C  46,H 124)          117.03 -0.000000   -0.00    117.03   
   358. A(C  45,C  46,H 124)          114.07 -0.000001    0.00    114.07   
   359. A(C  45,C  46,C  47)          128.89  0.000001   -0.00    128.89   
   360. A(C  48,C  47,C  49)          114.29 -0.000001    0.00    114.29   
   361. A(C  46,C  47,C  49)          120.69 -0.000001    0.00    120.69   
   362. A(C  46,C  47,C  48)          125.03  0.000002   -0.00    125.03   
   363. A(H 126,C  48,H 127)          106.26  0.000000    0.00    106.26   
   364. A(C  47,C  48,H 127)          110.52 -0.000000    0.00    110.52   
   365. A(H 125,C  48,H 126)          107.99 -0.000000    0.00    107.99   
   366. A(C  47,C  48,H 126)          110.46 -0.000000   -0.00    110.46   
   367. A(C  47,C  48,H 125)          113.39  0.000001   -0.00    113.39   
   368. A(H 125,C  48,H 127)          107.92 -0.000000   -0.00    107.92   
   369. A(H 129,C  49,H 130)          106.29  0.000000   -0.00    106.29   
   370. A(H 128,C  49,H 130)          108.20 -0.000000    0.00    108.20   
   371. A(C  47,C  49,H 130)          111.02  0.000000    0.00    111.02   
   372. A(H 128,C  49,H 129)          108.15  0.000000    0.00    108.15   
   373. A(C  47,C  49,H 129)          111.01 -0.000000   -0.00    111.01   
   374. A(C  47,C  49,H 128)          111.95  0.000000   -0.00    111.95   
   375. A(H 132,C  50,H 133)          106.39  0.000000   -0.00    106.39   
   376. A(H 131,C  50,H 133)          108.28  0.000000    0.00    108.28   
   377. A(C  43,C  50,H 133)          110.84 -0.000001    0.00    110.84   
   378. A(H 131,C  50,H 132)          107.78 -0.000001   -0.00    107.78   
   379. A(C  43,C  50,H 132)          110.11  0.000001   -0.00    110.11   
   380. A(C  43,C  50,H 131)          113.18 -0.000000   -0.00    113.18   
   381. A(C  52,C  51,C 134)          119.24 -0.000001    0.00    119.24   
   382. A(C   5,C  51,C 134)          121.65  0.000001   -0.00    121.65   
   383. A(C   5,C  51,C  52)          119.11 -0.000000   -0.00    119.11   
   384. A(C  51,C  52,O  53)          118.03 -0.000002    0.00    118.03   
   385. A(C   1,C  52,O  53)          120.52 -0.000003    0.00    120.52   
   386. A(C   1,C  52,C  51)          121.43  0.000005   -0.00    121.43   
   387. A(C  52,O  53,H 138)          108.34 -0.000001    0.00    108.34   
   388. A(C   7,H  63,H 137)          122.76 -0.000005    0.00    122.76   
   389. A(H 135,C 134,H 137)          106.47 -0.000002    0.00    106.47   
   390. A(H 136,C 134,H 137)          107.44  0.000006    0.00    107.44   
   391. A(C  51,C 134,H 137)          112.20 -0.000004   -0.00    112.20   
   392. A(H 135,C 134,H 136)          107.92  0.000000    0.00    107.92   
   393. A(C  51,C 134,H 135)          111.75 -0.000001   -0.00    111.75   
   394. A(C  51,C 134,H 136)          110.82  0.000002   -0.00    110.82   
   395. A(H  63,H 137,C 134)          118.16  0.000008   -0.02    118.14   
   396. D(C   2,C   1,C   0,H  56)   -108.65 -0.000003    0.01   -108.63   
   397. D(C   2,C   1,C   0,H  57)    131.88 -0.000001    0.02    131.89   
   398. D(C  52,C   1,C   0,H  56)     71.12 -0.000004    0.02     71.14   
   399. D(C  52,C   1,C   0,H  55)   -168.80 -0.000002    0.02   -168.79   
   400. D(C  52,C   1,C   0,H  57)    -48.35 -0.000002    0.02    -48.33   
   401. D(C   2,C   1,C   0,H  55)     11.42 -0.000002    0.01     11.44   
   402. D(C   4,C   2,C   1,C  52)      1.57  0.000000    0.00      1.57   
   403. D(C   3,C   2,C   1,C   0)      0.81 -0.000001    0.00      0.81   
   404. D(C   4,C   2,C   1,C   0)   -178.66 -0.000001    0.00   -178.65   
   405. D(C   3,C   2,C   1,C  52)   -178.96  0.000000   -0.00   -178.97   
   406. D(H  59,C   3,C   2,C   4)    118.82 -0.000001   -0.01    118.81   
   407. D(H  60,C   3,C   2,C   1)    179.91  0.000000   -0.01    179.90   
   408. D(H  58,C   3,C   2,C   4)   -120.34  0.000000   -0.01   -120.35   
   409. D(H  59,C   3,C   2,C   1)    -60.66 -0.000001   -0.01    -60.67   
   410. D(H  58,C   3,C   2,C   1)     60.17  0.000001   -0.01     60.17   
   411. D(H  60,C   3,C   2,C   4)     -0.61  0.000000   -0.01     -0.62   
   412. D(C   5,C   4,C   2,C   3)   -179.90 -0.000001    0.00   -179.89   
   413. D(O  54,C   4,C   2,C   3)      0.57  0.000000    0.00      0.57   
   414. D(C   5,C   4,C   2,C   1)     -0.41 -0.000001   -0.00     -0.41   
   415. D(O  54,C   4,C   2,C   1)   -179.94 -0.000000   -0.00   -179.94   
   416. D(C  51,C   5,C   4,O  54)    178.48  0.000000    0.00    178.48   
   417. D(C   6,C   5,C   4,C   2)    179.01 -0.000001   -0.00    179.01   
   418. D(C   6,C   5,C   4,O  54)     -1.46 -0.000002    0.00     -1.46   
   419. D(C  51,C   5,C   4,C   2)     -1.05  0.000001   -0.00     -1.05   
   420. D(H  61,C   6,C   5,C  51)    -37.17 -0.000005    0.01    -37.15   
   421. D(H  62,C   6,C   5,C  51)   -154.05 -0.000003    0.01   -154.04   
   422. D(H  61,C   6,C   5,C   4)    142.77 -0.000003    0.01    142.79   
   423. D(C   7,C   6,C   5,C  51)     84.15 -0.000002    0.01     84.16   
   424. D(H  62,C   6,C   5,C   4)     25.89 -0.000002    0.01     25.90   
   425. D(C   7,C   6,C   5,C   4)    -95.91 -0.000001    0.01    -95.90   
   426. D(C   8,C   7,C   6,C   5)    113.58 -0.000003    0.01    113.59   
   427. D(C   8,C   7,C   6,H  61)   -123.92 -0.000002    0.00   -123.92   
   428. D(H  63,C   7,C   6,H  62)    174.57 -0.000000    0.01    174.57   
   429. D(H  63,C   7,C   6,H  61)     57.50 -0.000002    0.00     57.50   
   430. D(H  63,C   7,C   6,C   5)    -64.99 -0.000003    0.01    -64.98   
   431. D(C   8,C   7,C   6,H  62)     -6.86 -0.000000    0.01     -6.85   
   432. D(C  10,C   8,C   7,C   6)      0.46 -0.000001   -0.00      0.46   
   433. D(C  10,C   8,C   7,H  63)    179.01 -0.000001   -0.00    179.01   
   434. D(C   9,C   8,C   7,H  63)      0.30 -0.000002    0.00      0.30   
   435. D(C   9,C   8,C   7,C   6)   -178.25 -0.000002    0.00   -178.25   
   436. D(H  66,C   9,C   8,C   7)    118.18 -0.000000    0.00    118.18   
   437. D(H  66,C   9,C   8,C  10)    -60.62 -0.000001    0.01    -60.61   
   438. D(H  65,C   9,C   8,C  10)     57.40 -0.000001    0.01     57.41   
   439. D(H  65,C   9,C   8,C   7)   -123.79 -0.000001    0.00   -123.79   
   440. D(H  64,C   9,C   8,C  10)    178.62 -0.000000    0.01    178.63   
   441. D(H  64,C   9,C   8,C   7)     -2.58  0.000001    0.00     -2.58   
   442. D(C  11,C  10,C   8,C   9)    -98.90  0.000000   -0.01    -98.91   
   443. D(H  68,C  10,C   8,C   9)     22.84 -0.000000   -0.01     22.83   
   444. D(H  68,C  10,C   8,C   7)   -155.93 -0.000001   -0.00   -155.93   
   445. D(H  67,C  10,C   8,C   9)    139.49  0.000001   -0.01    139.48   
   446. D(H  67,C  10,C   8,C   7)    -39.28  0.000000   -0.00    -39.28   
   447. D(C  11,C  10,C   8,C   7)     82.33 -0.000000   -0.00     82.33   
   448. D(H  70,C  11,C  10,H  67)    -55.63  0.000000    0.00    -55.63   
   449. D(H  69,C  11,C  10,H  68)    174.62  0.000002    0.00    174.63   
   450. D(H  70,C  11,C  10,H  68)     60.07  0.000001    0.00     60.07   
   451. D(H  69,C  11,C  10,H  67)     58.92  0.000001    0.00     58.92   
   452. D(H  69,C  11,C  10,C   8)    -63.12  0.000001    0.00    -63.12   
   453. D(H  70,C  11,C  10,C   8)   -177.67  0.000000    0.00   -177.67   
   454. D(C  12,C  11,C  10,H  68)    -64.27  0.000001    0.00    -64.27   
   455. D(C  12,C  11,C  10,H  67)   -179.98  0.000000    0.00   -179.98   
   456. D(C  12,C  11,C  10,C   8)     57.98  0.000000    0.00     57.98   
   457. D(C  13,C  12,C  11,H  69)   -127.85  0.000001    0.01   -127.84   
   458. D(C  13,C  12,C  11,C  10)    111.45  0.000003    0.01    111.46   
   459. D(C  13,C  12,C  11,H  70)    -11.29  0.000002    0.01    -11.28   
   460. D(H  71,C  12,C  11,H  70)    168.63  0.000002    0.00    168.63   
   461. D(H  71,C  12,C  11,H  69)     52.07  0.000001    0.00     52.07   
   462. D(H  71,C  12,C  11,C  10)    -68.63  0.000003    0.01    -68.63   
   463. D(C  15,C  13,C  12,H  71)      0.54  0.000001    0.00      0.54   
   464. D(C  15,C  13,C  12,C  11)   -179.55  0.000001   -0.00   -179.55   
   465. D(C  14,C  13,C  12,H  71)   -178.69  0.000000    0.00   -178.69   
   466. D(C  14,C  13,C  12,C  11)      1.23  0.000000   -0.00      1.22   
   467. D(H  73,C  14,C  13,C  15)     54.56  0.000000   -0.00     54.55   
   468. D(H  74,C  14,C  13,C  12)    116.52  0.000001   -0.00    116.52   
   469. D(H  74,C  14,C  13,C  15)    -62.73  0.000000   -0.00    -62.74   
   470. D(H  73,C  14,C  13,C  12)   -126.19  0.000001   -0.00   -126.19   
   471. D(H  72,C  14,C  13,C  15)    176.11  0.000001   -0.01    176.11   
   472. D(H  72,C  14,C  13,C  12)     -4.63  0.000002   -0.00     -4.64   
   473. D(H  76,C  15,C  13,C  14)     27.40  0.000002   -0.01     27.39   
   474. D(H  76,C  15,C  13,C  12)   -151.90  0.000001   -0.01   -151.90   
   475. D(H  75,C  15,C  13,C  14)    144.18  0.000001   -0.01    144.18   
   476. D(H  75,C  15,C  13,C  12)    -35.11  0.000000   -0.01    -35.12   
   477. D(C  16,C  15,C  13,C  14)    -95.21  0.000001   -0.01    -95.22   
   478. D(C  16,C  15,C  13,C  12)     85.49  0.000001   -0.01     85.48   
   479. D(H  78,C  16,C  15,H  76)     60.98 -0.000001    0.00     60.98   
   480. D(H  78,C  16,C  15,C  13)   -175.77 -0.000000    0.00   -175.76   
   481. D(H  77,C  16,C  15,H  76)    175.30 -0.000002    0.00    175.30   
   482. D(H  77,C  16,C  15,H  75)     60.41 -0.000001    0.00     60.42   
   483. D(H  77,C  16,C  15,C  13)    -61.45 -0.000001    0.00    -61.45   
   484. D(C  17,C  16,C  15,H  76)    -63.37 -0.000000    0.00    -63.37   
   485. D(H  78,C  16,C  15,H  75)    -53.90 -0.000000    0.00    -53.90   
   486. D(C  17,C  16,C  15,H  75)   -178.25  0.000001    0.00   -178.25   
   487. D(C  17,C  16,C  15,C  13)     59.88  0.000000    0.00     59.89   
   488. D(H  79,C  17,C  16,H  78)    165.39  0.000001    0.01    165.39   
   489. D(H  79,C  17,C  16,H  77)     48.73  0.000000    0.00     48.74   
   490. D(H  79,C  17,C  16,C  15)    -71.95 -0.000001    0.01    -71.94   
   491. D(C  18,C  17,C  16,H  78)    -14.28  0.000000    0.00    -14.28   
   492. D(C  18,C  17,C  16,H  77)   -130.93 -0.000000    0.00   -130.93   
   493. D(C  18,C  17,C  16,C  15)    108.39 -0.000002    0.00    108.39   
   494. D(C  20,C  18,C  17,H  79)      0.65  0.000001   -0.00      0.65   
   495. D(C  20,C  18,C  17,C  16)   -179.69  0.000002    0.00   -179.69   
   496. D(C  19,C  18,C  17,H  79)   -178.70 -0.000000   -0.00   -178.70   
   497. D(C  19,C  18,C  17,C  16)      0.97  0.000001   -0.00      0.97   
   498. D(H  82,C  19,C  18,C  20)    -62.38 -0.000002    0.00    -62.38   
   499. D(H  82,C  19,C  18,C  17)    116.99 -0.000001    0.00    116.99   
   500. D(H  81,C  19,C  18,C  20)     54.87 -0.000001    0.00     54.87   
   501. D(H  81,C  19,C  18,C  17)   -125.76 -0.000000    0.00   -125.76   
   502. D(H  80,C  19,C  18,C  20)    176.39 -0.000001    0.00    176.39   
   503. D(H  80,C  19,C  18,C  17)     -4.24  0.000000    0.00     -4.24   
   504. D(H  84,C  20,C  18,C  19)     26.27  0.000000   -0.01     26.27   
   505. D(H  84,C  20,C  18,C  17)   -153.13 -0.000001   -0.01   -153.14   
   506. D(H  83,C  20,C  18,C  19)    143.07  0.000002   -0.01    143.06   
   507. D(H  83,C  20,C  18,C  17)    -36.33  0.000001   -0.01    -36.34   
   508. D(C  21,C  20,C  18,C  19)    -96.27  0.000000   -0.01    -96.28   
   509. D(C  21,C  20,C  18,C  17)     84.33 -0.000001   -0.01     84.32   
   510. D(H  86,C  21,C  20,H  83)    -54.92  0.000000    0.00    -54.92   
   511. D(H  86,C  21,C  20,C  18)   -176.85  0.000000    0.00   -176.85   
   512. D(H  85,C  21,C  20,H  84)    174.39  0.000001    0.00    174.39   
   513. D(H  85,C  21,C  20,H  83)     59.44 -0.000000    0.00     59.44   
   514. D(H  85,C  21,C  20,C  18)    -62.49 -0.000000    0.00    -62.49   
   515. D(C  22,C  21,C  20,H  84)    -64.48 -0.000001    0.00    -64.48   
   516. D(H  86,C  21,C  20,H  84)     60.03  0.000001    0.00     60.03   
   517. D(C  22,C  21,C  20,H  83)   -179.43 -0.000002    0.00   -179.42   
   518. D(C  22,C  21,C  20,C  18)     58.64 -0.000002    0.00     58.64   
   519. D(H  87,C  22,C  21,C  20)    -70.39 -0.000000    0.01    -70.38   
   520. D(C  23,C  22,C  21,H  86)    -12.63 -0.000002    0.01    -12.62   
   521. D(C  23,C  22,C  21,H  85)   -129.31 -0.000001    0.01   -129.30   
   522. D(C  23,C  22,C  21,C  20)    110.19  0.000000    0.01    110.19   
   523. D(H  87,C  22,C  21,H  86)    166.79 -0.000003    0.01    166.80   
   524. D(H  87,C  22,C  21,H  85)     50.12 -0.000002    0.01     50.12   
   525. D(C  25,C  23,C  22,H  87)      0.57  0.000001   -0.00      0.57   
   526. D(C  25,C  23,C  22,C  21)    179.98  0.000000   -0.00    179.98   
   527. D(C  24,C  23,C  22,H  87)   -178.42  0.000001   -0.00   -178.42   
   528. D(C  24,C  23,C  22,C  21)      0.99  0.000000   -0.00      0.99   
   529. D(H  90,C  24,C  23,C  25)    -62.75 -0.000001    0.01    -62.74   
   530. D(H  90,C  24,C  23,C  22)    116.28 -0.000001    0.01    116.29   
   531. D(H  89,C  24,C  23,C  25)     54.54 -0.000001    0.01     54.55   
   532. D(H  89,C  24,C  23,C  22)   -126.42 -0.000001    0.01   -126.41   
   533. D(H  88,C  24,C  23,C  25)    176.10 -0.000001    0.01    176.11   
   534. D(H  88,C  24,C  23,C  22)     -4.86 -0.000001    0.01     -4.85   
   535. D(H  92,C  25,C  23,C  24)     28.40  0.000001   -0.01     28.39   
   536. D(H  92,C  25,C  23,C  22)   -150.68  0.000001   -0.01   -150.69   
   537. D(H  91,C  25,C  23,C  24)    145.16  0.000002   -0.01    145.16   
   538. D(H  91,C  25,C  23,C  22)    -33.92  0.000001   -0.01    -33.93   
   539. D(C  26,C  25,C  23,C  24)    -94.31  0.000003   -0.01    -94.32   
   540. D(C  26,C  25,C  23,C  22)     86.60  0.000002   -0.01     86.60   
   541. D(H  94,C  26,C  25,H  92)     62.32  0.000001   -0.01     62.31   
   542. D(H  94,C  26,C  25,H  91)    -52.57  0.000000   -0.01    -52.58   
   543. D(H  94,C  26,C  25,C  23)   -174.33  0.000001   -0.01   -174.34   
   544. D(H  93,C  26,C  25,H  92)    176.56  0.000001   -0.01    176.55   
   545. D(H  93,C  26,C  25,H  91)     61.67  0.000001   -0.01     61.66   
   546. D(H  93,C  26,C  25,C  23)    -60.09  0.000002   -0.01    -60.10   
   547. D(C  27,C  26,C  25,H  92)    -61.92  0.000003   -0.01    -61.93   
   548. D(C  27,C  26,C  25,H  91)   -176.81  0.000002   -0.01   -176.82   
   549. D(C  27,C  26,C  25,C  23)     61.43  0.000003   -0.01     61.42   
   550. D(H  95,C  27,C  26,H  94)    165.40  0.000002   -0.00    165.40   
   551. D(H  95,C  27,C  26,H  93)     48.79  0.000001   -0.00     48.78   
   552. D(H  95,C  27,C  26,C  25)    -72.04  0.000001   -0.00    -72.04   
   553. D(C  28,C  27,C  26,H  94)    -14.12  0.000001    0.00    -14.12   
   554. D(C  28,C  27,C  26,H  93)   -130.74 -0.000000    0.00   -130.74   
   555. D(C  28,C  27,C  26,C  25)    108.44 -0.000000    0.00    108.44   
   556. D(C  30,C  28,C  27,H  95)      0.65  0.000002   -0.00      0.65   
   557. D(C  30,C  28,C  27,C  26)   -179.83  0.000003   -0.01   -179.84   
   558. D(C  29,C  28,C  27,H  95)   -178.44 -0.000001    0.00   -178.44   
   559. D(C  29,C  28,C  27,C  26)      1.08  0.000001    0.00      1.08   
   560. D(H  98,C  29,C  28,C  30)    -62.24 -0.000001    0.00    -62.24   
   561. D(H  98,C  29,C  28,C  27)    116.88  0.000002   -0.00    116.88   
   562. D(H  97,C  29,C  28,C  30)     55.01 -0.000001    0.00     55.01   
   563. D(H  97,C  29,C  28,C  27)   -125.86  0.000002   -0.00   -125.86   
   564. D(H  96,C  29,C  28,C  30)    176.57 -0.000001    0.00    176.57   
   565. D(H  96,C  29,C  28,C  27)     -4.30  0.000002   -0.00     -4.31   
   566. D(H 100,C  30,C  28,C  29)     28.30  0.000000   -0.01     28.29   
   567. D(H 100,C  30,C  28,C  27)   -150.87 -0.000002   -0.00   -150.88   
   568. D(H  99,C  30,C  28,C  29)    145.08  0.000001   -0.01    145.07   
   569. D(H  99,C  30,C  28,C  27)    -34.09 -0.000001   -0.00    -34.10   
   570. D(C  31,C  30,C  28,C  29)    -94.26  0.000005   -0.01    -94.27   
   571. D(C  31,C  30,C  28,C  27)     86.57  0.000003   -0.00     86.56   
   572. D(H 102,C  31,C  30,H 100)     60.63 -0.000000    0.01     60.64   
   573. D(H 102,C  31,C  30,H  99)    -54.28 -0.000001    0.01    -54.27   
   574. D(H 102,C  31,C  30,C  28)   -176.19 -0.000005    0.01   -176.19   
   575. D(H 101,C  31,C  30,H 100)    174.90  0.000002    0.00    174.91   
   576. D(H 101,C  31,C  30,H  99)     60.00  0.000001    0.01     60.00   
   577. D(H 101,C  31,C  30,C  28)    -61.92 -0.000002    0.01    -61.92   
   578. D(C  32,C  31,C  30,H 100)    -63.69 -0.000001    0.01    -63.68   
   579. D(C  32,C  31,C  30,H  99)   -178.59 -0.000002    0.01   -178.59   
   580. D(C  32,C  31,C  30,C  28)     59.49 -0.000005    0.01     59.49   
   581. D(H 103,C  32,C  31,H 102)    164.23  0.000002    0.00    164.23   
   582. D(H 103,C  32,C  31,H 101)     47.61 -0.000000    0.00     47.62   
   583. D(H 103,C  32,C  31,C  30)    -73.17  0.000001    0.00    -73.17   
   584. D(C  33,C  32,C  31,H 102)    -15.43  0.000000    0.01    -15.43   
   585. D(C  33,C  32,C  31,H 101)   -132.04 -0.000003    0.01   -132.04   
   586. D(C  33,C  32,C  31,C  30)    107.17 -0.000001    0.01    107.18   
   587. D(C  35,C  33,C  32,H 103)      0.66  0.000001    0.00      0.66   
   588. D(C  35,C  33,C  32,C  31)   -179.69  0.000003   -0.00   -179.69   
   589. D(C  34,C  33,C  32,H 103)   -178.79 -0.000001    0.00   -178.78   
   590. D(C  34,C  33,C  32,C  31)      0.87  0.000001   -0.00      0.87   
   591. D(H 106,C  34,C  33,C  35)    -62.56 -0.000001    0.00    -62.56   
   592. D(H 106,C  34,C  33,C  32)    116.91  0.000001   -0.00    116.91   
   593. D(H 105,C  34,C  33,C  35)     54.68 -0.000001    0.00     54.68   
   594. D(H 105,C  34,C  33,C  32)   -125.86  0.000001   -0.00   -125.86   
   595. D(H 104,C  34,C  33,C  35)    176.17 -0.000001    0.00    176.17   
   596. D(H 104,C  34,C  33,C  32)     -4.37  0.000001   -0.00     -4.37   
   597. D(H 108,C  35,C  33,C  34)     25.07 -0.000000    0.00     25.08   
   598. D(H 108,C  35,C  33,C  32)   -154.42 -0.000002    0.01   -154.41   
   599. D(H 107,C  35,C  33,C  34)    141.87  0.000001    0.00    141.88   
   600. D(H 107,C  35,C  33,C  32)    -37.62 -0.000001    0.01    -37.62   
   601. D(C  36,C  35,C  33,C  34)    -97.48 -0.000001    0.00    -97.47   
   602. D(C  36,C  35,C  33,C  32)     83.03 -0.000003    0.01     83.03   
   603. D(H 110,C  36,C  35,H 108)     60.11  0.000001   -0.00     60.11   
   604. D(H 110,C  36,C  35,H 107)    -54.86 -0.000001   -0.00    -54.86   
   605. D(H 110,C  36,C  35,C  33)   -176.78  0.000002   -0.00   -176.78   
   606. D(H 109,C  36,C  35,H 108)    174.46  0.000000   -0.00    174.46   
   607. D(H 109,C  36,C  35,H 107)     59.49 -0.000001   -0.00     59.48   
   608. D(H 109,C  36,C  35,C  33)    -62.43  0.000001   -0.00    -62.43   
   609. D(C  37,C  36,C  35,H 108)    -64.43  0.000000   -0.00    -64.43   
   610. D(C  37,C  36,C  35,H 107)   -179.40 -0.000001   -0.00   -179.40   
   611. D(C  37,C  36,C  35,C  33)     58.68  0.000001   -0.00     58.68   
   612. D(H 111,C  37,C  36,H 110)    169.13 -0.000000   -0.01    169.12   
   613. D(H 111,C  37,C  36,H 109)     52.44  0.000001   -0.01     52.43   
   614. D(H 111,C  37,C  36,C  35)    -68.00  0.000003   -0.01    -68.02   
   615. D(C  38,C  37,C  36,H 110)    -10.20  0.000001   -0.01    -10.21   
   616. D(C  38,C  37,C  36,H 109)   -126.89  0.000002   -0.01   -126.91   
   617. D(C  38,C  37,C  36,C  35)    112.67  0.000003   -0.02    112.65   
   618. D(C  40,C  38,C  37,H 111)      0.66  0.000002   -0.00      0.66   
   619. D(C  40,C  38,C  37,C  36)    179.98  0.000001    0.00    179.98   
   620. D(C  39,C  38,C  37,H 111)   -178.16  0.000002   -0.00   -178.17   
   621. D(C  39,C  38,C  37,C  36)      1.15  0.000001    0.00      1.15   
   622. D(H 114,C  39,C  38,C  40)    -63.51 -0.000001    0.01    -63.50   
   623. D(H 114,C  39,C  38,C  37)    115.36 -0.000001    0.01    115.38   
   624. D(H 113,C  39,C  38,C  40)     53.75 -0.000001    0.01     53.76   
   625. D(H 113,C  39,C  38,C  37)   -127.38 -0.000001    0.01   -127.36   
   626. D(H 112,C  39,C  38,C  40)    175.43 -0.000002    0.01    175.44   
   627. D(H 112,C  39,C  38,C  37)     -5.70 -0.000001    0.01     -5.69   
   628. D(H 116,C  40,C  38,C  39)     30.64  0.000000   -0.00     30.64   
   629. D(H 116,C  40,C  38,C  37)   -148.29  0.000000   -0.00   -148.29   
   630. D(H 115,C  40,C  38,C  39)    147.42  0.000001   -0.00    147.42   
   631. D(H 115,C  40,C  38,C  37)    -31.51  0.000001   -0.00    -31.52   
   632. D(C  41,C  40,C  38,C  39)    -91.90  0.000003   -0.00    -91.90   
   633. D(C  41,C  40,C  38,C  37)     89.17  0.000003   -0.00     89.17   
   634. D(H 118,C  41,C  40,H 115)    -53.73 -0.000001    0.01    -53.72   
   635. D(H 118,C  41,C  40,C  38)   -175.63 -0.000002    0.01   -175.63   
   636. D(H 117,C  41,C  40,H 116)    175.45  0.000002    0.00    175.46   
   637. D(H 117,C  41,C  40,H 115)     60.54  0.000001    0.01     60.54   
   638. D(H 117,C  41,C  40,C  38)    -61.37 -0.000000    0.01    -61.36   
   639. D(C  42,C  41,C  40,H 116)    -63.06  0.000001    0.00    -63.05   
   640. D(C  42,C  41,C  40,H 115)   -177.97  0.000000    0.01   -177.97   
   641. D(H 118,C  41,C  40,H 116)     61.19  0.000000    0.01     61.19   
   642. D(C  42,C  41,C  40,C  38)     60.12 -0.000001    0.01     60.13   
   643. D(H 119,C  42,C  41,H 118)    161.25  0.000001   -0.01    161.24   
   644. D(H 119,C  42,C  41,H 117)     44.64 -0.000000   -0.01     44.63   
   645. D(H 119,C  42,C  41,C  40)    -76.25  0.000000   -0.01    -76.26   
   646. D(C  43,C  42,C  41,H 118)    -18.73 -0.000001   -0.00    -18.74   
   647. D(C  43,C  42,C  41,H 117)   -135.35 -0.000002   -0.00   -135.35   
   648. D(C  43,C  42,C  41,C  40)    103.76 -0.000001   -0.00    103.76   
   649. D(C  44,C  43,C  42,H 119)     -1.20  0.000001   -0.00     -1.20   
   650. D(C  44,C  43,C  42,C  41)    178.78  0.000003   -0.01    178.78   
   651. D(C  50,C  43,C  42,H 119)    178.22 -0.000001    0.00    178.23   
   652. D(C  50,C  43,C  42,C  41)     -1.79  0.000001   -0.00     -1.79   
   653. D(H 121,C  44,C  43,C  50)   -153.86  0.000002   -0.01   -153.87   
   654. D(H 121,C  44,C  43,C  42)     25.61 -0.000000   -0.01     25.60   
   655. D(H 120,C  44,C  43,C  50)    -37.32  0.000001   -0.01    -37.33   
   656. D(H 120,C  44,C  43,C  42)    142.15 -0.000001   -0.01    142.14   
   657. D(C  45,C  44,C  43,C  50)     85.52  0.000001   -0.01     85.51   
   658. D(C  45,C  44,C  43,C  42)    -95.01 -0.000000   -0.01    -95.02   
   659. D(H 123,C  45,C  44,H 121)    -65.75 -0.000000   -0.00    -65.76   
   660. D(H 123,C  45,C  44,H 120)    179.36  0.000001   -0.00    179.36   
   661. D(H 123,C  45,C  44,C  43)     55.89 -0.000000   -0.00     55.89   
   662. D(H 122,C  45,C  44,H 121)     48.46 -0.000000   -0.00     48.46   
   663. D(H 122,C  45,C  44,H 120)    -66.43  0.000000   -0.00    -66.43   
   664. D(H 122,C  45,C  44,C  43)    170.11 -0.000001   -0.00    170.10   
   665. D(C  46,C  45,C  44,H 121)    168.43 -0.000001   -0.00    168.42   
   666. D(C  46,C  45,C  44,H 120)     53.54 -0.000000   -0.00     53.54   
   667. D(C  46,C  45,C  44,C  43)    -69.93 -0.000001   -0.00    -69.93   
   668. D(H 124,C  46,C  45,H 123)   -178.64 -0.000000    0.01   -178.63   
   669. D(H 124,C  46,C  45,H 122)     64.75  0.000000    0.01     64.76   
   670. D(H 124,C  46,C  45,C  44)    -54.33  0.000001    0.01    -54.32   
   671. D(C  47,C  46,C  45,H 123)      2.78  0.000000    0.01      2.80   
   672. D(C  47,C  46,C  45,H 122)   -113.83  0.000001    0.01   -113.82   
   673. D(C  47,C  46,C  45,C  44)    127.09  0.000001    0.01    127.10   
   674. D(C  49,C  47,C  46,H 124)     -0.09  0.000001   -0.00     -0.09   
   675. D(C  49,C  47,C  46,C  45)    178.45  0.000000   -0.00    178.45   
   676. D(C  48,C  47,C  46,H 124)   -179.71  0.000001   -0.00   -179.71   
   677. D(C  48,C  47,C  46,C  45)     -1.17  0.000000   -0.00     -1.17   
   678. D(H 127,C  48,C  47,C  49)    -60.52  0.000001   -0.01    -60.53   
   679. D(H 127,C  48,C  47,C  46)    119.12  0.000001   -0.01    119.11   
   680. D(H 126,C  48,C  47,C  49)     56.78  0.000001   -0.01     56.77   
   681. D(H 126,C  48,C  47,C  46)   -123.58  0.000001   -0.01   -123.58   
   682. D(H 125,C  48,C  47,C  49)    178.16  0.000001   -0.01    178.15   
   683. D(H 125,C  48,C  47,C  46)     -2.20  0.000001   -0.01     -2.21   
   684. D(H 130,C  49,C  47,C  48)    -59.02  0.000000   -0.00    -59.02   
   685. D(H 130,C  49,C  47,C  46)    121.32  0.000000   -0.00    121.32   
   686. D(H 129,C  49,C  47,C  48)     58.98  0.000000   -0.00     58.98   
   687. D(H 129,C  49,C  47,C  46)   -120.68  0.000000   -0.00   -120.68   
   688. D(H 128,C  49,C  47,C  48)    179.95  0.000000   -0.00    179.95   
   689. D(H 128,C  49,C  47,C  46)      0.29  0.000000   -0.00      0.29   
   690. D(H 133,C  50,C  43,C  44)    -56.18 -0.000000   -0.00    -56.18   
   691. D(H 133,C  50,C  43,C  42)    124.38  0.000002   -0.01    124.37   
   692. D(H 132,C  50,C  43,C  44)     61.26  0.000001   -0.00     61.26   
   693. D(H 132,C  50,C  43,C  42)   -118.18  0.000002   -0.01   -118.19   
   694. D(H 131,C  50,C  43,C  44)   -178.05  0.000000   -0.01   -178.05   
   695. D(H 131,C  50,C  43,C  42)      2.51  0.000002   -0.01      2.50   
   696. D(C 134,C  51,C   5,C   6)      1.35 -0.000001    0.01      1.35   
   697. D(C 134,C  51,C   5,C   4)   -178.59 -0.000003    0.00   -178.58   
   698. D(C  52,C  51,C   5,C   6)   -178.74  0.000002    0.00   -178.74   
   699. D(C  52,C  51,C   5,C   4)      1.33 -0.000000    0.00      1.33   
   700. D(O  53,C  52,C  51,C 134)     -2.03  0.000002   -0.01     -2.03   
   701. D(O  53,C  52,C  51,C   5)    178.06 -0.000001   -0.00    178.06   
   702. D(C   1,C  52,C  51,C 134)    179.79  0.000003   -0.00    179.79   
   703. D(C   1,C  52,C  51,C   5)     -0.12 -0.000001   -0.00     -0.12   
   704. D(O  53,C  52,C   1,C   2)   -179.45  0.000001    0.00   -179.45   
   705. D(O  53,C  52,C   1,C   0)      0.77  0.000001   -0.00      0.77   
   706. D(C  51,C  52,C   1,C   2)     -1.32  0.000000    0.00     -1.32   
   707. D(C  51,C  52,C   1,C   0)    178.91  0.000001   -0.00    178.90   
   708. D(H 138,O  53,C  52,C  51)    153.80  0.000009   -0.04    153.76   
   709. D(H 138,O  53,C  52,C   1)    -28.00  0.000009   -0.04    -28.05   
   710. D(H 137,H  63,C   7,C   8)   -173.57  0.000011   -0.01   -173.59   
   711. D(H 137,H  63,C   7,C   6)      5.16  0.000011   -0.01      5.15   
   712. D(H 137,C 134,C  51,C  52)    109.34  0.000006   -0.02    109.32   
   713. D(H 137,C 134,C  51,C   5)    -70.75  0.000009   -0.02    -70.77   
   714. D(H 135,C 134,C  51,C  52)   -131.16 -0.000001   -0.02   -131.18   
   715. D(H 135,C 134,C  51,C   5)     48.75  0.000002   -0.02     48.73   
   716. D(H 136,C 134,C  51,C  52)    -10.76  0.000000   -0.02    -10.78   
   717. D(H 136,C 134,C  51,C   5)    169.16  0.000003   -0.02    169.13   
   718. D(H  63,H 137,C 134,H 135)    -73.39 -0.000000    0.02    -73.37   
   719. D(H  63,H 137,C 134,H 136)    171.20 -0.000002    0.02    171.22   
   720. D(H  63,H 137,C 134,C  51)     49.16 -0.000006    0.02     49.18   
   721. D(C 134,H 137,H  63,C   7)      2.64 -0.000008   -0.01      2.64   
    ----------------------------------------------------------------------------

         *************************************************************
         *                GEOMETRY OPTIMIZATION CYCLE  42            *
         *************************************************************
---------------------------------
CARTESIAN COORDINATES (ANGSTROEM)
---------------------------------
  C    -17.097673    1.592588    2.139957
  C    -15.890858    0.934755    1.495868
  C    -14.774880    0.531435    2.246935
  C    -14.722288    0.715486    3.749371
  C    -13.621085   -0.067625    1.615139
  C    -13.683595   -0.234938    0.183100
  C    -12.459930   -0.844581   -0.488791
  C    -11.506497    0.191019   -1.051905
  C    -10.253953    0.467689   -0.647416
  C     -9.455402    1.571475   -1.306695
  C     -9.564323   -0.265252    0.494034
  C     -8.917138   -1.628667    0.115574
  C     -7.880833   -1.556803   -0.976146
  C     -6.552309   -1.751426   -0.891053
  C     -5.816015   -2.122171    0.376228
  C     -5.686494   -1.616271   -2.137126
  C     -5.216914   -0.169099   -2.465635
  C     -4.388088    0.498421   -1.398344
  C     -3.071728    0.776393   -1.413056
  C     -2.141886    0.473620   -2.565791
  C     -2.426151    1.457099   -0.212844
  C     -1.998315    0.500964    0.938219
  C     -1.015080   -0.573113    0.550381
  C      0.279148   -0.692612    0.898592
  C      1.017422    0.265861    1.804998
  C      1.093122   -1.872800    0.384976
  C      1.754774   -1.668988   -1.009285
  C      2.752359   -0.542313   -1.095118
  C      4.091133   -0.618984   -1.208507
  C      4.873089   -1.909739   -1.296772
  C      4.921289    0.655856   -1.276582
  C      5.332562    1.257553    0.099206
  C      6.155729    0.354290    0.981872
  C      7.465414    0.440407    1.277823
  C      8.392965    1.520323    0.769772
  C      8.105679   -0.593267    2.196304
  C      8.534744   -1.916878    1.500182
  C      9.523598   -1.756532    0.374875
  C     10.805505   -2.161591    0.318662
  C     11.519917   -2.911009    1.420435
  C     11.629283   -1.891459   -0.932590
  C     12.387229   -0.531251   -0.951397
  C     13.388235   -0.332084    0.158681
  C     14.730338   -0.410822    0.095662
  C     15.560014   -0.144122    1.341998
  C     16.088373    1.311059    1.487036
  C     17.161237    1.700241    0.503383
  C     17.204372    2.759756   -0.323511
  C     16.120915    3.805175   -0.450761
  C     18.401184    2.991958   -1.218864
  C     15.507152   -0.766222   -1.151166
  C    -14.817556    0.143703   -0.560364
  C    -15.907665    0.725519    0.105435
  O    -17.008667    1.132169   -0.662860
  O    -12.588752   -0.442696    2.304086
  H    -16.901382    1.882482    3.174390
  H    -17.975863    0.927083    2.157488
  H    -17.400977    2.497351    1.595319
  H    -15.527311    0.181388    4.275484
  H    -14.796862    1.769610    4.056377
  H    -13.764360    0.327284    4.105032
  H    -12.768253   -1.508613   -1.310342
  H    -11.947160   -1.459147    0.254609
  H    -11.912108    0.789545   -1.871020
  H    -10.004822    2.036761   -2.133182
  H     -8.500325    1.195109   -1.699305
  H     -9.199274    2.359179   -0.582358
  H    -10.294448   -0.445522    1.291760
  H     -8.779155    0.380274    0.911521
  H     -9.721893   -2.303816   -0.210366
  H     -8.495866   -2.067032    1.027590
  H     -8.281413   -1.314007   -1.963097
  H     -6.459166   -2.143524    1.260015
  H     -4.996317   -1.417952    0.569917
  H     -5.350867   -3.113317    0.271832
  H     -6.245245   -1.978913   -3.009698
  H     -4.798513   -2.255721   -2.040372
  H     -6.117279    0.437614   -2.642881
  H     -4.673620   -0.203651   -3.416768
  H     -4.945327    0.792481   -0.506196
  H     -2.625308   -0.069866   -3.381825
  H     -1.282768   -0.119418   -2.225600
  H     -1.727943    1.405722   -2.977126
  H     -3.127720    2.184451    0.215809
  H     -1.543788    2.022532   -0.541631
  H     -2.909911    0.019265    1.322071
  H     -1.604606    1.116416    1.754947
  H     -1.427404   -1.354508   -0.091771
  H      0.419409    1.133160    2.097006
  H      1.932588    0.632370    1.322158
  H      1.339216   -0.248387    2.722304
  H      0.443352   -2.753927    0.305905
  H      1.880031   -2.122062    1.109836
  H      0.947860   -1.482390   -1.733275
  H      2.216783   -2.619663   -1.298293
  H      2.315445    0.458245   -1.067556
  H      4.251566   -2.802002   -1.184902
  H      5.655776   -1.943438   -0.527925
  H      5.390676   -1.976139   -2.264805
  H      4.355419    1.430556   -1.810011
  H      5.833397    0.469480   -1.859737
  H      4.408389    1.523632    0.633090
  H      5.860155    2.198209   -0.095672
  H      5.599853   -0.468861    1.436182
  H      7.916476    2.204315    0.062493
  H      9.268351    1.077944    0.276110
  H      8.781866    2.115765    1.608576
  H      7.400007   -0.861231    2.993321
  H      8.985893   -0.155323    2.685706
  H      7.624108   -2.390033    1.103136
  H      8.923365   -2.591201    2.271494
  H      9.126443   -1.250861   -0.507993
  H     10.922946   -3.016100    2.330181
  H     12.459622   -2.410575    1.685873
  H     11.795075   -3.919208    1.077758
  H     10.971007   -1.905525   -1.810830
  H     12.362522   -2.697915   -1.071152
  H     11.634786    0.268669   -0.894594
  H     12.868308   -0.435384   -1.931619
  H     12.951840   -0.094012    1.130880
  H     16.417629   -0.832310    1.371392
  H     14.953044   -0.359355    2.230318
  H     16.505748    1.395130    2.503339
  H     15.236657    1.998526    1.446365
  H     18.021925    1.026545    0.492799
  H     15.249827    3.606119    0.178443
  H     15.777754    3.878091   -1.492614
  H     16.510530    4.798422   -0.184667
  H     19.161994    2.213760   -1.095242
  H     18.868789    3.964779   -1.007818
  H     18.103387    3.016005   -2.277192
  H     14.870096   -0.915448   -2.027124
  H     16.078240   -1.691908   -0.989776
  H     16.241774    0.013223   -1.388708
  C    -14.890727   -0.063522   -2.062103
  H    -14.598484   -1.082334   -2.346797
  H    -15.904923    0.110169   -2.429124
  H    -14.221913    0.616531   -2.608071
  H    -17.797807    1.113119   -0.099330

----------------------------
CARTESIAN COORDINATES (A.U.)
----------------------------
  NO LB      ZA    FRAG     MASS         X           Y           Z
   0 C     6.0000    0    12.011  -32.309919    3.009555    4.043934
   1 C     6.0000    0    12.011  -30.029369    1.766430    2.826781
   2 C     6.0000    0    12.011  -27.920477    1.004267    4.246092
   3 C     6.0000    0    12.011  -27.821092    1.352073    7.085284
   4 C     6.0000    0    12.011  -25.740121   -0.127793    3.052171
   5 C     6.0000    0    12.011  -25.858248   -0.443969    0.346009
   6 C     6.0000    0    12.011  -23.545854   -1.596026   -0.923682
   7 C     6.0000    0    12.011  -21.744129    0.360974   -1.987812
   8 C     6.0000    0    12.011  -19.377163    0.883805   -1.223438
   9 C     6.0000    0    12.011  -17.868120    2.969657   -2.469296
  10 C     6.0000    0    12.011  -18.073950   -0.501253    0.933589
  11 C     6.0000    0    12.011  -16.850949   -3.077734    0.218404
  12 C     6.0000    0    12.011  -14.892617   -2.941930   -1.844648
  13 C     6.0000    0    12.011  -12.382070   -3.309716   -1.683846
  14 C     6.0000    0    12.011  -10.990676   -4.010322    0.710968
  15 C     6.0000    0    12.011  -10.745916   -3.054310   -4.038582
  16 C     6.0000    0    12.011   -9.858538   -0.319550   -4.659374
  17 C     6.0000    0    12.011   -8.292285    0.941880   -2.642487
  18 C     6.0000    0    12.011   -5.804725    1.467170   -2.670290
  19 C     6.0000    0    12.011   -4.047578    0.895013   -4.848642
  20 C     6.0000    0    12.011   -4.584760    2.753518   -0.402218
  21 C     6.0000    0    12.011   -3.776267    0.946684    1.772978
  22 C     6.0000    0    12.011   -1.918223   -1.083026    1.040070
  23 C     6.0000    0    12.011    0.527513   -1.308848    1.698093
  24 C     6.0000    0    12.011    1.922649    0.502405    3.410951
  25 C     6.0000    0    12.011    2.065702   -3.539079    0.727500
  26 C     6.0000    0    12.011    3.316042   -3.153930   -1.907272
  27 C     6.0000    0    12.011    5.201204   -1.024823   -2.069473
  28 C     6.0000    0    12.011    7.731121   -1.169711   -2.283748
  29 C     6.0000    0    12.011    9.208804   -3.608884   -2.450545
  30 C     6.0000    0    12.011    9.299888    1.239388   -2.412391
  31 C     6.0000    0    12.011   10.077081    2.376430    0.187472
  32 C     6.0000    0    12.011   11.632643    0.669510    1.855469
  33 C     6.0000    0    12.011   14.107588    0.832248    2.414736
  34 C     6.0000    0    12.011   15.860406    2.872994    1.454657
  35 C     6.0000    0    12.011   15.317514   -1.121111    4.150413
  36 C     6.0000    0    12.011   16.128329   -3.622374    2.834934
  37 C     6.0000    0    12.011   17.996992   -3.319365    0.708412
  38 C     6.0000    0    12.011   20.419444   -4.084814    0.602185
  39 C     6.0000    0    12.011   21.769488   -5.501009    2.684233
  40 C     6.0000    0    12.011   21.976160   -3.574340   -1.762339
  41 C     6.0000    0    12.011   23.408471   -1.003919   -1.797880
  42 C     6.0000    0    12.011   25.300098   -0.627548    0.299864
  43 C     6.0000    0    12.011   27.836305   -0.776341    0.180775
  44 C     6.0000    0    12.011   29.404164   -0.272352    2.536008
  45 C     6.0000    0    12.011   30.402619    2.477542    2.810090
  46 C     6.0000    0    12.011   32.430038    3.212990    0.951255
  47 C     6.0000    0    12.011   32.511552    5.215184   -0.611347
  48 C     6.0000    0    12.011   30.464114    7.190739   -0.851815
  49 C     6.0000    0    12.011   34.773199    5.653981   -2.303318
  50 C     6.0000    0    12.011   29.304270   -1.447950   -2.175388
  51 C     6.0000    0    12.011  -28.001124    0.271558   -1.058934
  52 C     6.0000    0    12.011  -30.061130    1.371033    0.199243
  53 O     8.0000    0    15.999  -32.141722    2.139489   -1.252623
  54 O     8.0000    0    15.999  -23.789293   -0.836575    4.354091
  55 H     1.0000    0     1.008  -31.938982    3.557376    5.998728
  56 H     1.0000    0     1.008  -33.969457    1.751934    4.077062
  57 H     1.0000    0     1.008  -32.883081    4.719310    3.014715
  58 H     1.0000    0     1.008  -29.342365    0.342773    8.079494
  59 H     1.0000    0     1.008  -27.962018    3.344078    7.665442
  60 H     1.0000    0     1.008  -26.010870    0.618477    7.757387
  61 H     1.0000    0     1.008  -24.128502   -2.850866   -2.476188
  62 H     1.0000    0     1.008  -22.576860   -2.757388    0.481141
  63 H     1.0000    0     1.008  -22.510621    1.492024   -3.535715
  64 H     1.0000    0     1.008  -18.906373    3.848921   -4.031129
  65 H     1.0000    0     1.008  -16.063286    2.258429   -3.211221
  66 H     1.0000    0     1.008  -17.384108    4.458203   -1.100497
  67 H     1.0000    0     1.008  -19.453687   -0.841914    2.441072
  68 H     1.0000    0     1.008  -16.590198    0.718615    1.722526
  69 H     1.0000    0     1.008  -18.371716   -4.353581   -0.397534
  70 H     1.0000    0     1.008  -16.054861   -3.906125    1.941864
  71 H     1.0000    0     1.008  -15.649602   -2.483113   -3.709716
  72 H     1.0000    0     1.008  -12.206054   -4.050672    2.381083
  73 H     1.0000    0     1.008   -9.441670   -2.679541    1.076987
  74 H     1.0000    0     1.008  -10.111673   -5.883317    0.513689
  75 H     1.0000    0     1.008  -11.801803   -3.739604   -5.687505
  76 H     1.0000    0     1.008   -9.067875   -4.262695   -3.855744
  77 H     1.0000    0     1.008  -11.559981    0.826971   -4.994322
  78 H     1.0000    0     1.008   -8.831862   -0.384845   -6.456756
  79 H     1.0000    0     1.008   -9.345313    1.497572   -0.956572
  80 H     1.0000    0     1.008   -4.961113   -0.132028   -6.390723
  81 H     1.0000    0     1.008   -2.424081   -0.225667   -4.205775
  82 H     1.0000    0     1.008   -3.265338    2.656430   -5.625952
  83 H     1.0000    0     1.008   -5.910534    4.128015    0.407819
  84 H     1.0000    0     1.008   -2.917337    3.822032   -1.023534
  85 H     1.0000    0     1.008   -5.498935    0.036405    2.498352
  86 H     1.0000    0     1.008   -3.032265    2.109721    3.316369
  87 H     1.0000    0     1.008   -2.697403   -2.559650   -0.173421
  88 H     1.0000    0     1.008    0.792568    2.141362    3.962768
  89 H     1.0000    0     1.008    3.652062    1.195007    2.498517
  90 H     1.0000    0     1.008    2.530751   -0.469384    5.144408
  91 H     1.0000    0     1.008    0.837813   -5.204168    0.578078
  92 H     1.0000    0     1.008    3.552743   -4.010116    2.097287
  93 H     1.0000    0     1.008    1.791195   -2.801311   -3.275415
  94 H     1.0000    0     1.008    4.189113   -4.950445   -2.453419
  95 H     1.0000    0     1.008    4.375557    0.865957   -2.017389
  96 H     1.0000    0     1.008    8.034296   -5.295017   -2.239141
  97 H     1.0000    0     1.008   10.687867   -3.672566   -0.997634
  98 H     1.0000    0     1.008   10.186902   -3.734361   -4.279862
  99 H     1.0000    0     1.008    8.230550    2.703359   -3.420425
 100 H     1.0000    0     1.008   11.023522    0.887188   -3.514394
 101 H     1.0000    0     1.008    8.330648    2.879248    1.196366
 102 H     1.0000    0     1.008   11.074089    4.154014   -0.180793
 103 H     1.0000    0     1.008   10.582188   -0.886019    2.713991
 104 H     1.0000    0     1.008   14.959971    4.165551    0.118094
 105 H     1.0000    0     1.008   17.514645    2.037019    0.521773
 106 H     1.0000    0     1.008   16.595321    3.998216    3.039768
 107 H     1.0000    0     1.008   13.983987   -1.627491    5.656556
 108 H     1.0000    0     1.008   16.980876   -0.293519    5.075250
 109 H     1.0000    0     1.008   14.407476   -4.516507    2.084626
 110 H     1.0000    0     1.008   16.862715   -4.896660    4.292501
 111 H     1.0000    0     1.008   17.246478   -2.363785   -0.959967
 112 H     1.0000    0     1.008   20.641376   -5.699604    4.403404
 113 H     1.0000    0     1.008   23.545274   -4.555327    3.185838
 114 H     1.0000    0     1.008   22.289461   -7.406229    2.036667
 115 H     1.0000    0     1.008   20.732198   -3.600920   -3.421973
 116 H     1.0000    0     1.008   23.361782   -5.098320   -2.024184
 117 H     1.0000    0     1.008   21.986560    0.507711   -1.690538
 118 H     1.0000    0     1.008   24.317579   -0.822757   -3.650231
 119 H     1.0000    0     1.008   24.475430   -0.177657    2.137053
 120 H     1.0000    0     1.008   31.024823   -1.572838    2.591554
 121 H     1.0000    0     1.008   28.257158   -0.679082    4.214689
 122 H     1.0000    0     1.008   31.191344    2.636414    4.730626
 123 H     1.0000    0     1.008   28.793109    3.776666    2.733234
 124 H     1.0000    0     1.008   34.056503    1.939890    0.931256
 125 H     1.0000    0     1.008   28.817997    6.814576    0.337209
 126 H     1.0000    0     1.008   29.815634    7.328531   -2.820632
 127 H     1.0000    0     1.008   31.200381    9.067704   -0.348971
 128 H     1.0000    0     1.008   36.210920    4.183400   -2.069708
 129 H     1.0000    0     1.008   35.656843    7.492347   -1.904501
 130 H     1.0000    0     1.008   34.210444    5.699423   -4.303270
 131 H     1.0000    0     1.008   28.100410   -1.729946   -3.830709
 132 H     1.0000    0     1.008   30.383470   -3.197243   -1.870406
 133 H     1.0000    0     1.008   30.692506    0.024987   -2.624278
 134 C     6.0000    0    12.011  -28.139397   -0.120040   -3.896810
 135 H     1.0000    0     1.008  -27.587136   -2.045315   -4.434803
 136 H     1.0000    0     1.008  -30.055949    0.208190   -4.590380
 137 H     1.0000    0     1.008  -26.875521    1.165075   -4.928541
 138 H     1.0000    0     1.008  -33.632981    2.103491   -0.187706

--------------------------------
INTERNAL COORDINATES (ANGSTROEM)
--------------------------------
 C      0   0   0     0.000000000000     0.00000000     0.00000000
 C      1   0   0     1.517892774930     0.00000000     0.00000000
 C      2   1   0     1.404341343281   121.96020474     0.00000000
 C      3   2   1     1.514580602156   121.54875390     0.80831961
 C      3   2   1     1.445434601666   121.30454174   181.34704751
 C      5   3   2     1.443134754970   116.56489336   359.58962260
 C      6   5   3     1.523305784544   116.69798760   179.00946317
 C      7   6   5     1.516112453167   113.30470461   264.09697142
 C      8   7   6     1.345000112660   127.91172541   113.59390519
 C      9   8   7     1.513497916331   120.68837154   181.75211826
 C      9   8   7     1.521742593344   123.26668072     0.45980946
 C     11   9   8     1.555949951173   115.34683459    82.32829558
 C     12  11   9     1.506965420019   114.86342874    57.98281355
 C     13  12  11     1.345397687704   128.78014596   111.45882511
 C     14  13  12     1.511814419863   124.70915387     1.22178458
 C     14  13  12     1.523351817078   119.77956087   180.44763352
 C     16  14  13     1.556512705414   115.25171442    85.48344389
 C     17  16  14     1.507197257350   115.35491543    59.88562327
 C     18  17  16     1.345469945655   128.44555176   108.39093699
 C     19  18  17     1.511646231783   124.66443422     0.96513940
 C     19  18  17     1.523364628355   119.88872011   180.30925451
 C     21  19  18     1.556337573711   115.13077855    84.31989550
 C     22  21  19     1.506920563976   115.27100269    58.64042818
 C     23  22  21     1.345569205413   128.62938993   110.19383514
 C     24  23  22     1.511717871206   124.65184772     0.98600899
 C     24  23  22     1.522891293855   119.71227100   179.98151160
 C     26  24  23     1.556690990928   115.32728519    86.59544515
 C     27  26  24     1.507295515667   115.47860266    61.42058274
 C     28  27  26     1.345753433958   128.36123992   108.43682808
 C     29  28  27     1.511718839445   124.62098460     1.07614467
 C     29  28  27     1.522829643732   119.89317963   180.16149438
 C     31  29  28     1.556912500873   115.34285458    86.56035196
 C     32  31  29     1.507510757677   115.47245289    59.49295959
 C     33  32  31     1.345465333442   128.45964065   107.17511463
 C     34  33  32     1.511518494364   124.68968553     0.86547105
 C     34  33  32     1.523819926912   119.87846401   180.30803760
 C     36  34  33     1.555837117555   115.04194791    83.03304183
 C     37  36  34     1.506605011902   115.12862548    58.68111685
 C     38  37  36     1.345554539161   128.64287024   112.65257947
 C     39  38  37     1.511924207897   124.67619758     1.15117135
 C     39  38  37     1.522239828404   119.76760199   179.97813034
 C     41  39  38     1.557241905925   115.36144260    89.16741585
 C     42  41  39     1.507963728693   115.44016353    60.12786397
 C     43  42  41     1.345886572284   128.29796794   103.76219889
 C     44  43  42     1.520803220762   119.69512237   178.77768472
 C     45  44  43     1.554912106876   115.21023725   264.98363489
 C     46  45  44     1.506676337633   115.01168576   290.06930245
 C     47  46  45     1.344688054950   128.89054844   127.10043696
 C     48  47  46     1.510951284413   125.02602516   358.82721528
 C     48  47  46     1.512591412183   120.68629622   178.44745265
 C     44  43  42     1.511399663710   124.39592849   358.20539232
 C      6   5   3     1.407826165458   121.85292622   358.94713954
 C     52   6   5     1.403615154891   119.11400880     1.32662602
 O     53  52   6     1.402798903732   118.02942573   178.05522846
 O      5   3   2     1.296548714114   121.54720450   180.05768801
 H      1   2   3     1.092071298145   111.96706366    11.43689423
 H      1   2   3     1.102007569596   112.24764295   251.36562553
 H      1   2   3     1.098736249697   111.46978880   131.89421901
 H      4   3   2     1.100054005148   112.95542205    60.16630998
 H      4   3   2     1.100450187928   113.00405108   299.32858963
 H      4   3   2     1.093079255768   108.06165184   179.90057578
 H      7   6   5     1.100431170401   110.22583487   142.78530658
 H      7   6   5     1.092368272338   107.58172064    25.89752798
 H      8   7   6     1.092566710564   114.78336056   295.01744696
 H     10   9   8     1.096099265256   111.93559450   357.42316607
 H     10   9   8     1.099074605434   111.36811177   236.20703774
 H     10   9   8     1.100338722611   110.98656942   118.18335878
 H     11   9   8     1.096332906908   108.85539163   320.71829531
 H     11   9   8     1.098857790038   109.01723959   204.06754482
 H     12  11   9     1.099860592133   107.79624145   296.88097514
 H     12  11   9     1.096087031330   107.93424381   182.32920618
 H     13  12  11     1.092468108352   114.38860523   291.37163960
 H     15  14  13     1.093241768472   113.32360138   355.36278333
 H     15  14  13     1.097882283019   110.74488077   233.80912148
 H     15  14  13     1.099832680456   110.32884526   116.51764557
 H     16  14  13     1.097768277084   109.36480043   324.88071808
 H     16  14  13     1.098530086773   109.61745214   208.09556418
 H     17  16  14     1.100079191270   107.44938862   298.55061315
 H     17  16  14     1.095909254677   107.66310242   184.23593105
 H     18  17  16     1.092205798565   114.65168466   288.05919246
 H     20  19  18     1.093153996273   113.37904016   355.76193884
 H     20  19  18     1.097955585475   110.68451986   234.24137800
 H     20  19  18     1.099708903583   110.30406739   116.99167851
 H     21  19  18     1.097718008569   109.44440356   323.66079773
 H     21  19  18     1.098352370215   109.55052139   206.86322113
 H     22  21  19     1.100174595217   107.41272742   297.50801758
 H     22  21  19     1.095825085105   107.75543863   183.14784422
 H     23  22  21     1.092222336800   114.51442954   289.61627038
 H     25  24  23     1.093204460040   113.32940125   355.14686576
 H     25  24  23     1.097720881625   110.80014335   233.58595115
 H     25  24  23     1.099751503001   110.27589647   116.29063356
 H     26  24  23     1.097651326744   109.26809889   326.07237416
 H     26  24  23     1.098534853960   109.64384123   209.30773988
 H     27  26  24     1.100041130398   107.45195950   299.90133533
 H     27  26  24     1.095792464957   107.56820948   185.66242177
 H     28  27  26     1.092139839450   114.74581925   287.95689883
 H     30  29  28     1.093132942982   113.38201561   355.69235089
 H     30  29  28     1.097660634973   110.74138285   234.13616174
 H     30  29  28     1.099724010130   110.26722731   116.87863517
 H     31  29  28     1.097686103172   109.36133892   325.90438642
 H     31  29  28     1.098520623918   109.53188241   209.12339501
 H     32  31  29     1.099965999098   107.48419781   298.08432638
 H     32  31  29     1.095978063476   107.56191732   183.81273049
 H     33  32  31     1.092233242336   114.65809291   286.83124130
 H     35  34  33     1.093219937070   113.39107220   355.63069200
 H     35  34  33     1.098044035376   110.63988769   234.14293170
 H     35  34  33     1.099721261165   110.33317080   116.90568339
 H     36  34  33     1.097731029154   109.45789271   322.38485508
 H     36  34  33     1.098218736077   109.56412629   205.58563786
 H     37  36  34     1.100354129187   107.39978253   297.56782556
 H     37  36  34     1.095745605934   107.84266764   183.21821663
 H     38  37  36     1.092195560255   114.47976014   291.98395036
 H     40  39  38     1.093186520446   113.33186482   354.31004726
 H     40  39  38     1.097240861897   110.78716444   232.63587887
 H     40  39  38     1.099820507612   110.21501894   115.37621515
 H     41  39  38     1.097648174564   109.32089180   328.48426192
 H     41  39  38     1.098730756645   109.54550438   211.71048454
 H     42  41  39     1.099667937493   107.56087937   298.63768770
 H     42  41  39     1.096112155227   107.50661993   184.37343709
 H     43  42  41     1.091920010924   114.76696468   283.74249355
 H     45  44  43     1.099986464418   109.72631845   142.14348058
 H     45  44  43     1.097200652653   109.10544460    25.60444314
 H     46  45  44     1.101881684616   106.62748700   170.10373099
 H     46  45  44     1.095301348741   108.64468784    55.88869252
 H     47  46  45     1.093051701457   114.06767684   305.67710944
 H     49  48  47     1.092847388832   113.39380956   357.79061504
 H     49  48  47     1.099333326183   110.45933852   236.41549773
 H     49  48  47     1.099611606184   110.51883684   119.10878623
 H     50  48  47     1.095310561329   111.94517357     0.28713297
 H     50  48  47     1.099806629613   111.01474118   239.32276117
 H     50  48  47     1.099691307893   111.02400331   121.31896247
 H     51  44  43     1.093348117453   113.17536406     2.49900179
 H     51  44  43     1.099583064829   110.10959569   241.80798561
 H     51  44  43     1.097101138256   110.83701204   124.36910650
 C     52   6   5     1.517734438433   121.64390119   181.41830529
 H    135  52   6     1.097467088348   111.75188804    48.72611303
 H    135  52   6     1.092458924907   110.82207113   169.13251294
 H    135  52   6     1.099029659786   112.19215499   289.22569921
 H     54  53  52     0.969882485951   108.34164209   153.75724299

---------------------------
INTERNAL COORDINATES (A.U.)
---------------------------
 C      0   0   0     0.000000000000     0.00000000     0.00000000
 C      1   0   0     2.868401645276     0.00000000     0.00000000
 C      2   1   0     2.653820537343   121.96020474     0.00000000
 C      3   2   1     2.862142545823   121.54875390     0.80831961
 C      3   2   1     2.731475541642   121.30454174   181.34704751
 C      5   3   2     2.727129461237   116.56489336   359.58962260
 C      6   5   3     2.878630751006   116.69798760   179.00946317
 C      7   6   5     2.865037324713   113.30470461   264.09697142
 C      8   7   6     2.541681863021   127.91172541   113.59390519
 C      9   8   7     2.860096566127   120.68837154   181.75211826
 C      9   8   7     2.875676747743   123.26668072     0.45980946
 C     11   9   8     2.940319285806   115.34683459    82.32829558
 C     12  11   9     2.847751937125   114.86342874    57.98281355
 C     13  12  11     2.542433170971   128.78014596   111.45882511
 C     14  13  12     2.856915218855   124.70915387     1.22178458
 C     14  13  12     2.878717739890   119.77956087   180.44763352
 C     16  14  13     2.941382737201   115.25171442    85.48344389
 C     17  16  14     2.848190046188   115.35491543    59.88562327
 C     18  17  16     2.542569718709   128.44555176   108.39093699
 C     19  18  17     2.856597389444   124.66443422     0.96513940
 C     19  18  17     2.878741949693   119.88872011   180.30925451
 C     21  19  18     2.941051786245   115.13077855    84.31989550
 C     22  21  19     2.847667171489   115.27100269    58.64042818
 C     23  22  21     2.542757292468   128.62938993   110.19383514
 C     24  23  22     2.856732768333   124.65184772     0.98600899
 C     24  23  22     2.877847477119   119.71227100   179.98151160
 C     26  24  23     2.941719647996   115.32728519    86.59544515
 C     27  26  24     2.848375727498   115.47860266    61.42058274
 C     28  27  26     2.543105433965   128.36123992   108.43682808
 C     29  28  27     2.856734598040   124.62098460     1.07614467
 C     29  28  27     2.877730975270   119.89317963   180.16149438
 C     31  29  28     2.942138241128   115.34285458    86.56035196
 C     32  31  29     2.848782475950   115.47245289    59.49295959
 C     33  32  31     2.542561002891   128.45964065   107.17511463
 C     34  33  32     2.856356000704   124.68968553     0.86547105
 C     34  33  32     2.879602339275   119.87846401   180.30803760
 C     36  34  33     2.940106061169   115.04194791    83.03304183
 C     37  36  34     2.847070864488   115.12862548    58.68111685
 C     38  37  36     2.542729577269   128.64287024   112.65257947
 C     39  38  37     2.857122688171   124.67619758     1.15117135
 C     39  38  37     2.876616385831   119.76760199   179.97813034
 C     41  39  38     2.942760726463   115.36144260    89.16741585
 C     42  41  39     2.849638467117   115.44016353    60.12786397
 C     43  42  41     2.543357028938   128.29796794   103.76219889
 C     44  43  42     2.873901590826   119.69512237   178.77768472
 C     45  44  43     2.938358044314   115.21023725   264.98363489
 C     46  45  44     2.847205650585   115.01168576   290.06930245
 C     47  46  45     2.541092159410   128.89054844   127.10043696
 C     48  47  46     2.855284129237   125.02602516   358.82721528
 C     48  47  46     2.858383521548   120.68629622   178.44745265
 C     44  43  42     2.856131443312   124.39592849   358.20539232
 C      6   5   3     2.660405896885   121.85292622   358.94713954
 C     52   6   5     2.652448240166   119.11400880     1.32662602
 O     53  52   6     2.650905749019   118.02942573   178.05522846
 O      5   3   2     2.450121988962   121.54720450   180.05768801
 H      1   2   3     2.063715672210   111.96706366    11.43689423
 H      1   2   3     2.082492504045   112.24764295   251.36562553
 H      1   2   3     2.076310605340   111.46978880   131.89421901
 H      4   3   2     2.078800802253   112.95542205    60.16630998
 H      4   3   2     2.079549479207   113.00405108   299.32858963
 H      4   3   2     2.065620436071   108.06165184   179.90057578
 H      7   6   5     2.079513541288   110.22583487   142.78530658
 H      7   6   5     2.064276872104   107.58172064    25.89752798
 H      8   7   6     2.064651866006   114.78336056   295.01744696
 H     10   9   8     2.071327426926   111.93559450   357.42316607
 H     10   9   8     2.076950005017   111.36811177   236.20703774
 H     10   9   8     2.079338840283   110.98656942   118.18335878
 H     11   9   8     2.071768945662   108.85539163   320.71829531
 H     11   9   8     2.076540283298   109.01723959   204.06754482
 H     12  11   9     2.078435304624   107.79624145   296.88097514
 H     12  11   9     2.071304308157   107.93424381   182.32920618
 H     13  12  11     2.064465534828   114.38860523   291.37163960
 H     15  14  13     2.065927540576   113.32360138   355.36278333
 H     15  14  13     2.074696842189   110.74488077   233.80912148
 H     15  14  13     2.078382559198   110.32884526   116.51764557
 H     16  14  13     2.074481402196   109.36480043   324.88071808
 H     16  14  13     2.075921013875   109.61745214   208.09556418
 H     17  16  14     2.078848397126   107.44938862   298.55061315
 H     17  16  14     2.070968358969   107.66310242   184.23593105
 H     18  17  16     2.063969841169   114.65168466   288.05919246
 H     20  19  18     2.065761675157   113.37904016   355.76193884
 H     20  19  18     2.074835363757   110.68451986   234.24137800
 H     20  19  18     2.078148654806   110.30406739   116.99167851
 H     21  19  18     2.074386408468   109.44440356   323.66079773
 H     21  19  18     2.075585178249   109.55052139   206.86322113
 H     22  21  19     2.079028684457   107.41272742   297.50801758
 H     22  21  19     2.070809301530   107.75543863   183.14784422
 H     23  22  21     2.064001093904   114.51442954   289.61627038
 H     25  24  23     2.065857037857   113.32940125   355.14686576
 H     25  24  23     2.074391837758   110.80014335   233.58595115
 H     25  24  23     2.078229156040   110.27589647   116.29063356
 H     26  24  23     2.074260398081   109.26809889   326.07237416
 H     26  24  23     2.075930022551   109.64384123   209.30773988
 H     27  26  24     2.078776472502   107.45195950   299.90133533
 H     27  26  24     2.070747658384   107.56820948   185.66242177
 H     28  27  26     2.063845196505   114.74581925   287.95689883
 H     30  29  28     2.065721890203   113.38201561   355.69235089
 H     30  29  28     2.074277988085   110.74138285   234.13616174
 H     30  29  28     2.078177202043   110.26722731   116.87863517
 H     31  29  28     2.074326116006   109.36133892   325.90438642
 H     31  29  28     2.075903131669   109.53188241   209.12339501
 H     32  31  29     2.078634494920   107.48419781   298.08432638
 H     32  31  29     2.071098388756   107.56191732   183.81273049
 H     33  32  31     2.064021702381   114.65809291   286.83124130
 H     35  34  33     2.065886285205   113.39107220   355.63069200
 H     35  34  33     2.075002509846   110.63988769   234.14293170
 H     35  34  33     2.078172007252   110.33317080   116.90568339
 H     36  34  33     2.074411013808   109.45789271   322.38485508
 H     36  34  33     2.075332646326   109.56412629   205.58563786
 H     37  36  34     2.079367954493   107.39978253   297.56782556
 H     37  36  34     2.070659107663   107.84266764   183.21821663
 H     38  37  36     2.063950493566   114.47976014   291.98395036
 H     40  39  38     2.065823136937   113.33186482   354.31004726
 H     40  39  38     2.073484731934   110.78716444   232.63587887
 H     40  39  38     2.078359555858   110.21501894   115.37621515
 H     41  39  38     2.074254441324   109.32089180   328.48426192
 H     41  39  38     2.076300224976   109.54550438   211.71048454
 H     42  41  39     2.078071240116   107.56087937   298.63768770
 H     42  41  39     2.071351785441   107.50661993   184.37343709
 H     43  42  41     2.063429780794   114.76696468   283.74249355
 H     45  44  43     2.078673168770   109.72631845   142.14348058
 H     45  44  43     2.073408747473   109.10544460    25.60444314
 H     46  45  44     2.082254615908   106.62748700   170.10373099
 H     46  45  44     2.069819583235   108.64468784    55.88869252
 H     47  46  45     2.065568365971   114.06767684   305.67710944
 H     49  48  47     2.065182271064   113.39380956   357.79061504
 H     49  48  47     2.077438916378   110.45933852   236.41549773
 H     49  48  47     2.077964789370   110.51883684   119.10878623
 H     50  48  47     2.069836992503   111.94517357     0.28713297
 H     50  48  47     2.078333330240   111.01474118   239.32276117
 H     50  48  47     2.078115403771   111.02400331   121.31896247
 H     51  44  43     2.066128511025   113.17536406     2.49900179
 H     51  44  43     2.077910854025   110.10959569   241.80798561
 H     51  44  43     2.073220692516   110.83701204   124.36910650
 C     52   6   5     2.868102432658   121.64390119   181.41830529
 H    135  52   6     2.073912237969   111.75188804    48.72611303
 H    135  52   6     2.064448180633   110.82207113   169.13251294
 H    135  52   6     2.076865070052   112.19215499   289.22569921
 H     54  53  52     1.832812280535   108.34164209   153.75724299


           ************************************************************
           *        Program running with 4 parallel MPI-processes     *
           *              working on a common directory               *
           ************************************************************
------------------------------------------------------------------------------
                   ___                                                        
                  /   \      - P O W E R E D   B Y -                         
                 /     \                                                     
                 |  |  |   _    _      __       _____    __    __             
                 |  |  |  | |  | |    /  \     |  _  \  |  |  /  |          
                  \  \/   | |  | |   /    \    | | | |  |  | /  /          
                 / \  \   | |__| |  /  /\  \   | |_| |  |  |/  /          
                |  |  |   |  __  | /  /__\  \  |    /   |      \           
                |  |  |   | |  | | |   __   |  |    \   |  |\   \          
                \     /   | |  | | |  |  |  |  | |\  \  |  | \   \       
                 \___/    |_|  |_| |__|  |__|  |_| \__\ |__|  \__/        
                                                                              
                      - O R C A' S   B I G   F R I E N D -                    
                                      &                                       
                       - I N T E G R A L  F E E D E R -                       
                                                                              
 v1 FN, 2020, v2 2021                                                         
------------------------------------------------------------------------------


Reading SHARK input file mPQ9_2e_1H_B3LYP_631Gd_opt.SHARKINP.tmp ... ok
----------------------
SHARK INTEGRAL PACKAGE
----------------------

Number of atoms                             ...    139
Number of basis functions                   ...    950
Number of shells                            ...    502
Maximum angular momentum                    ...      2
Integral batch strategy                     ... SHARK/LIBINT Hybrid
RI-J (if used) integral strategy            ... SPLIT-RIJ (Revised 2003 algorithm where possible)
Printlevel                                  ...      1
Contraction scheme used                     ... SEGMENTED contraction
Coulomb Range Separation                    ... NOT USED
Exchange Range Separation                   ... NOT USED
Finite Nucleus Model                        ... NOT USED
Auxiliary Coulomb fitting basis             ... AVAILABLE
   # of basis functions in Aux-J            ...   3657
   # of shells in Aux-J                     ...   1255
   Maximum angular momentum in Aux-J        ...      4
Auxiliary J/K fitting basis                 ... NOT available
Auxiliary Correlation fitting basis         ... NOT available
Auxiliary 'external' fitting basis          ... NOT available
Integral threshold                          ...     2.500000e-11
Primitive cut-off                           ...     2.500000e-12
Primitive pair pre-selection threshold      ...     2.500000e-12

Calculating pre-screening integrals         ... done (  0.2 sec) Dimension = 502
Organizing shell pair data                  ... done (  0.2 sec)
Shell pair information
Total number of shell pairs                 ...    126253
Shell pairs after pre-screening             ...     36068
Total number of primitive shell pairs       ...    688803
Primitive shell pairs kept                  ...    104375
          la=0 lb=0:  15514 shell pairs
          la=1 lb=0:  11693 shell pairs
          la=1 lb=1:   2255 shell pairs
          la=2 lb=0:   4493 shell pairs
          la=2 lb=1:   1782 shell pairs
          la=2 lb=2:    331 shell pairs

Calculating one electron integrals          ... done (  0.2 sec)
Calculating RI/J V-Matrix + Cholesky decomp.... done (  0.9 sec)
Calculating Nuclear repulsion               ... done (  0.0 sec) ENN=   6386.225135179326 Eh

SHARK setup successfully completed in   1.9 seconds

Maximum memory used throughout the entire GTOINT-calculation: 131.4 MB


           ************************************************************
           *        Program running with 4 parallel MPI-processes     *
           *              working on a common directory               *
           ************************************************************

Diagonalization of the overlap matrix:
Smallest eigenvalue                        ... 3.593e-04
Time for diagonalization                   ...    0.166 sec
Threshold for overlap eigenvalues          ... 1.000e-08
Number of eigenvalues below threshold      ... 0
Time for construction of square roots      ...    0.104 sec
Total time needed                          ...    0.274 sec

-------------------
DFT GRID GENERATION
-------------------

General Integration Accuracy     IntAcc      ... 4.959
Radial Grid Type                 RadialGrid  ... OptM3 with GC (2021)
Angular Grid (max. ang.)         AngularGrid ... 6 (Lebedev-590)
Angular grid pruning method      GridPruning ... 4 (adaptive)
Weight generation scheme         WeightScheme... Becke
Basis function cutoff            BFCut       ... 1.0000e-11
Integration weight cutoff        WCut        ... 1.0000e-14
Angular grids for H and He will be reduced by one unit
Partially contracted basis set               ... off
Rotationally invariant grid construction     ... off

Total number of grid points                  ...  1488726
Total number of batches                      ...    23330
Average number of points per batch           ...       63
Average number of grid points per atom       ...    10710
Time for grid setup =   28.567 sec

--------------------
COSX GRID GENERATION
--------------------

GRIDX 1
-------
General Integration Accuracy     IntAcc      ... 4.020
Radial Grid Type                 RadialGrid  ... OptM3 with GC (2021)
Angular Grid (max. ang.)         AngularGrid ... 2 (Lebedev-110)
Angular grid pruning method      GridPruning ... 4 (adaptive)
Weight generation scheme         WeightScheme... Becke
Basis function cutoff            BFCut       ... 1.0000e-11
Integration weight cutoff        WCut        ... 1.0000e-14
Angular grids for H and He will be reduced by one unit
Partially contracted basis set               ... on
Rotationally invariant grid construction     ... off

Total number of grid points                  ...   156740
Total number of batches                      ...     2518
Average number of points per batch           ...       62
Average number of grid points per atom       ...     1128
UseSFitting                                  ... on

GRIDX 2
-------
General Integration Accuracy     IntAcc      ... 4.338
Radial Grid Type                 RadialGrid  ... OptM3 with GC (2021)
Angular Grid (max. ang.)         AngularGrid ... 3 (Lebedev-194)
Angular grid pruning method      GridPruning ... 4 (adaptive)
Weight generation scheme         WeightScheme... Becke
Basis function cutoff            BFCut       ... 1.0000e-11
Integration weight cutoff        WCut        ... 1.0000e-14
Angular grids for H and He will be reduced by one unit
Partially contracted basis set               ... on
Rotationally invariant grid construction     ... off

Total number of grid points                  ...   339244
Total number of batches                      ...     5372
Average number of points per batch           ...       63
Average number of grid points per atom       ...     2441
UseSFitting                                  ... on

GRIDX 3
-------
General Integration Accuracy     IntAcc      ... 4.871
Radial Grid Type                 RadialGrid  ... OptM3 with GC (2021)
Angular Grid (max. ang.)         AngularGrid ... 4 (Lebedev-302)
Angular grid pruning method      GridPruning ... 4 (adaptive)
Weight generation scheme         WeightScheme... Becke
Basis function cutoff            BFCut       ... 1.0000e-11
Integration weight cutoff        WCut        ... 1.0000e-14
Angular grids for H and He will be reduced by one unit
Partially contracted basis set               ... on
Rotationally invariant grid construction     ... off

Total number of grid points                  ...   655184
Total number of batches                      ...    10303
Average number of points per batch           ...       63
Average number of grid points per atom       ...     4714
UseSFitting                                  ... on

Time for X-Grid setup             =   20.594 sec


--------------------
CPCM SOLVATION MODEL
--------------------
CPCM parameters:
  Epsilon                                         ...      80.4000
  Refrac                                          ...       1.3300
  Rsolv                                           ...       1.3000
  Surface type                                    ... GAUSSIAN VDW
  Epsilon function type                           ...         CPCM
Radii:
 Radius for C  used is    3.8550 Bohr (=   2.0400 Ang.)
 Radius for O  used is    3.4469 Bohr (=   1.8240 Ang.)
 Radius for H  used is    2.4944 Bohr (=   1.3200 Ang.)
Calculating surface                               ...        done! (  0.0s)
GEPOL surface points                              ...         7331
GEPOL Volume                                      ...    7224.5133
GEPOL Surface-area                                ...    3702.2903
Calculating surface distance matrix               ...        done! (  0.3s)
Performing Cholesky decomposition & store         ...        done! (  2.9s)
Overall time for CPCM initialization              ...                 3.3s
--------------
SCF ITERATIONS
--------------
ITER       Energy         Delta-E        Max-DP      RMS-DP      [F,P]     Damp
               ***  Starting incremental Fock matrix formation  ***
                      *** Initiating the SOSCF procedure ***
                      *** Re-Reading the Fockian *** 
                      *** Removing any level shift *** 
ITER      Energy       Delta-E        Grad      Rot      Max-DP    RMS-DP
  0  -2256.59214303 -2256.5921430269  0.000033  0.000033  0.000217  0.000001
               *** Restarting incremental Fock matrix formation ***
  1  -2256.59214439  -0.0000013595  0.000012  0.000025  0.000087  0.000001
  2  -2256.59214452  -0.0000001344  0.000003  0.000017  0.000034  0.000000
  3  -2256.59214452  -0.0000000024  0.000008  0.000013  0.000026  0.000000
                  ***Gradient check signals convergence***
              ***Rediagonalizing the Fockian in SOSCF/NRSCF***

               *****************************************************
               *                     SUCCESS                       *
               *           SCF CONVERGED AFTER   4 CYCLES          *
               *****************************************************

Old exchange energy                            =    -65.283192748 Eh
New exchange energy                            =    -65.283200538 Eh
Exchange energy change after final integration =     -0.000007791 Eh
Total energy after final integration           =  -2256.592152306 Eh
Final COS-X integration done in                =   123.202 sec
Total Energy       :        -2256.59215231 Eh          -61404.99423 eV
  Last Energy change         ...    7.4770e-09  Tolerance :   1.0000e-08
  Last MAX-Density change    ...    6.2172e-15  Tolerance :   1.0000e-07
             **** THE GBW FILE WAS UPDATED (mPQ9_2e_1H_B3LYP_631Gd_opt.gbw) ****
             **** DENSITY mPQ9_2e_1H_B3LYP_631Gd_opt.scfp WAS UPDATED ****
             **** ENERGY FILE WAS UPDATED (mPQ9_2e_1H_B3LYP_631Gd_opt.en.tmp) ****
             **** THE GBW FILE WAS UPDATED (mPQ9_2e_1H_B3LYP_631Gd_opt.gbw) ****
             **** DENSITY mPQ9_2e_1H_B3LYP_631Gd_opt.scfp WAS UPDATED ****
Total SCF time: 0 days 0 hours 7 min 40 sec 

Maximum memory used throughout the entire SCF-calculation: 1146.8 MB

-------------------------   --------------------
FINAL SINGLE POINT ENERGY     -2256.592152306480
-------------------------   --------------------


           ************************************************************
           *        Program running with 4 parallel MPI-processes     *
           *              working on a common directory               *
           ************************************************************
------------------------------------------------------------------------------
                         ORCA SCF GRADIENT CALCULATION
------------------------------------------------------------------------------

 ... reading COSX grid (gridx3)
Gradient of the Kohn-Sham DFT energy:
Kohn-Sham wavefunction type      ... RKS
Hartree-Fock exchange scaling    ...    0.200
Number of operators              ...    1
Number of atoms                  ...  139
Basis set dimensions             ...  950
Integral neglect threshold       ... 2.5e-11
Integral primitive cutoff        ... 2.5e-12
SHARK Integral package           ... ON

Nuc. rep. gradient       (SHARK) ... done (  0.0 sec)
HCore & Overlap gradient (SHARK) ... done (  3.4 sec)
RI-J gradient            (SHARK) ... done ( 11.4 sec)
COSX-gradient                    ... done (165.0 sec)
Exchange-correlation gradient    ... done

------------------
CARTESIAN GRADIENT
------------------

   1   C   :    0.000002155    0.000000870   -0.000001592
   2   C   :    0.000003367   -0.000006237    0.000001049
   3   C   :    0.000004005    0.000001950   -0.000010250
   4   C   :   -0.000002539    0.000002681   -0.000000102
   5   C   :   -0.000009680    0.000006326   -0.000003266
   6   C   :   -0.000003053   -0.000005132    0.000006971
   7   C   :    0.000014685   -0.000006696   -0.000009503
   8   C   :   -0.000000320    0.000005366    0.000001247
   9   C   :   -0.000004367   -0.000001131    0.000000499
  10   C   :    0.000001779   -0.000000096   -0.000004604
  11   C   :   -0.000003509    0.000007105    0.000003155
  12   C   :    0.000002623   -0.000004315   -0.000001826
  13   C   :    0.000002334    0.000003881    0.000002566
  14   C   :   -0.000002080   -0.000012576    0.000001109
  15   C   :    0.000001093    0.000004984   -0.000000760
  16   C   :    0.000000358    0.000002335    0.000002255
  17   C   :   -0.000001374   -0.000002356    0.000000243
  18   C   :    0.000002404   -0.000000152   -0.000002237
  19   C   :    0.000000080    0.000000474   -0.000000259
  20   C   :    0.000002324   -0.000004783    0.000000137
  21   C   :   -0.000002552    0.000001841   -0.000002471
  22   C   :    0.000005508    0.000001172   -0.000002418
  23   C   :   -0.000003013   -0.000001003    0.000002763
  24   C   :    0.000001494    0.000000181   -0.000001362
  25   C   :   -0.000000362    0.000002711   -0.000003072
  26   C   :   -0.000000104    0.000002247    0.000000342
  27   C   :    0.000000307    0.000000253   -0.000000578
  28   C   :    0.000000285   -0.000001603    0.000002788
  29   C   :   -0.000000058   -0.000001437   -0.000002074
  30   C   :    0.000001797    0.000000878    0.000002807
  31   C   :   -0.000002102   -0.000001748    0.000000206
  32   C   :    0.000000888    0.000002225    0.000000892
  33   C   :    0.000001449    0.000000205   -0.000002856
  34   C   :   -0.000001806    0.000003092   -0.000001707
  35   C   :   -0.000000129    0.000000762   -0.000001780
  36   C   :    0.000001552    0.000001318    0.000002112
  37   C   :    0.000000547    0.000002761    0.000000949
  38   C   :    0.000001053   -0.000001096    0.000000452
  39   C   :   -0.000001138    0.000003302    0.000001904
  40   C   :    0.000001614    0.000001003    0.000001763
  41   C   :   -0.000001652   -0.000000483    0.000002116
  42   C   :    0.000000863   -0.000001039   -0.000000377
  43   C   :    0.000001339   -0.000000432    0.000001329
  44   C   :   -0.000001338    0.000001010    0.000001037
  45   C   :   -0.000000051    0.000001071    0.000000866
  46   C   :    0.000001908    0.000002528   -0.000001108
  47   C   :   -0.000000612   -0.000001185   -0.000001802
  48   C   :   -0.000000136    0.000001033   -0.000000004
  49   C   :   -0.000000140    0.000000761   -0.000002628
  50   C   :    0.000001169   -0.000000006   -0.000001774
  51   C   :    0.000000569    0.000001571    0.000000916
  52   C   :   -0.000003538    0.000006730   -0.000000287
  53   C   :   -0.000008181    0.000002090    0.000001724
  54   O   :    0.000005541   -0.000014517   -0.000006666
  55   O   :    0.000005572   -0.000001056    0.000002110
  56   H   :   -0.000003105    0.000000000   -0.000002396
  57   H   :   -0.000001008    0.000001592   -0.000005161
  58   H   :    0.000001032    0.000003625   -0.000002592
  59   H   :    0.000001200    0.000002679   -0.000000543
  60   H   :    0.000000691    0.000002691   -0.000003445
  61   H   :   -0.000000552    0.000002526   -0.000001667
  62   H   :   -0.000006036    0.000003292   -0.000002948
  63   H   :   -0.000001208    0.000003825    0.000002872
  64   H   :    0.000005552   -0.000014421   -0.000015976
  65   H   :   -0.000000068   -0.000002144   -0.000002552
  66   H   :   -0.000000019   -0.000001385   -0.000000766
  67   H   :   -0.000000099   -0.000000977   -0.000002531
  68   H   :    0.000001478   -0.000001637   -0.000001198
  69   H   :    0.000001209    0.000000818   -0.000004192
  70   H   :    0.000000324   -0.000002045    0.000000685
  71   H   :   -0.000000389    0.000000038    0.000000889
  72   H   :    0.000000385   -0.000000352    0.000000777
  73   H   :    0.000000453    0.000000046    0.000001671
  74   H   :    0.000000111    0.000000570    0.000002128
  75   H   :    0.000000228   -0.000000153   -0.000000880
  76   H   :   -0.000000633   -0.000001856    0.000000407
  77   H   :    0.000000805   -0.000001892    0.000000473
  78   H   :    0.000000413   -0.000003152   -0.000003191
  79   H   :    0.000001288   -0.000004601   -0.000000138
  80   H   :   -0.000000978   -0.000001447   -0.000001441
  81   H   :   -0.000000389   -0.000003181   -0.000000017
  82   H   :    0.000000688   -0.000000890   -0.000000654
  83   H   :   -0.000000259   -0.000002158   -0.000002699
  84   H   :   -0.000000170   -0.000001013   -0.000001884
  85   H   :    0.000000143   -0.000000419   -0.000002659
  86   H   :   -0.000000531    0.000000409   -0.000003944
  87   H   :   -0.000000594    0.000000274    0.000000022
  88   H   :    0.000000506   -0.000002428    0.000002700
  89   H   :   -0.000000034    0.000002434   -0.000002128
  90   H   :   -0.000000161    0.000001034    0.000000069
  91   H   :   -0.000000521    0.000001576    0.000000262
  92   H   :    0.000000066    0.000000430    0.000001471
  93   H   :    0.000000612    0.000000750    0.000001137
  94   H   :   -0.000000430   -0.000002640    0.000001315
  95   H   :    0.000000647   -0.000000993    0.000001721
  96   H   :    0.000001016   -0.000000532   -0.000001416
  97   H   :   -0.000000219   -0.000000610    0.000001443
  98   H   :    0.000000064   -0.000001973    0.000000473
  99   H   :    0.000001160   -0.000001218    0.000001365
 100   H   :    0.000000423   -0.000001692   -0.000002578
 101   H   :    0.000000563   -0.000001910   -0.000000224
 102   H   :    0.000000195    0.000001246   -0.000001715
 103   H   :    0.000000802   -0.000000577   -0.000002479
 104   H   :   -0.000000146    0.000001143   -0.000000481
 105   H   :   -0.000000003    0.000000718   -0.000001742
 106   H   :   -0.000000161   -0.000000447   -0.000000748
 107   H   :   -0.000000403    0.000001697   -0.000001440
 108   H   :    0.000000011    0.000003858    0.000000455
 109   H   :    0.000000106    0.000000603    0.000000304
 110   H   :   -0.000000062    0.000001082    0.000002508
 111   H   :    0.000000624    0.000001747    0.000001549
 112   H   :   -0.000000079    0.000000790    0.000001613
 113   H   :    0.000000380    0.000003179    0.000002948
 114   H   :    0.000000171    0.000000701    0.000001022
 115   H   :   -0.000000506    0.000000119    0.000003968
 116   H   :    0.000001552   -0.000000856    0.000000641
 117   H   :    0.000000067   -0.000001313    0.000003029
 118   H   :   -0.000000272   -0.000000884    0.000000909
 119   H   :    0.000000471    0.000000526    0.000000702
 120   H   :    0.000000590    0.000002414   -0.000000810
 121   H   :   -0.000000067    0.000001532    0.000000323
 122   H   :    0.000000402    0.000002441    0.000000521
 123   H   :   -0.000000542    0.000003955   -0.000000430
 124   H   :   -0.000000713    0.000000725   -0.000001623
 125   H   :   -0.000000376    0.000000841   -0.000001468
 126   H   :    0.000000625    0.000000749   -0.000001793
 127   H   :   -0.000000212   -0.000001209   -0.000003071
 128   H   :    0.000000203    0.000000487   -0.000004449
 129   H   :   -0.000000254   -0.000000539   -0.000001432
 130   H   :    0.000000051   -0.000000071   -0.000002699
 131   H   :    0.000000371   -0.000000763   -0.000002027
 132   H   :   -0.000000084   -0.000000323    0.000000941
 133   H   :   -0.000000708   -0.000001564    0.000000923
 134   H   :    0.000001700   -0.000001520    0.000001049
 135   C   :   -0.000007518   -0.000001334   -0.000017859
 136   H   :   -0.000001088   -0.000005319    0.000003359
 137   H   :   -0.000002460   -0.000004449   -0.000001796
 138   H   :    0.000013137    0.000000335    0.000017362
 139   H   :   -0.000000315    0.000007374    0.000000963

Difference to translation invariance:
           :    0.0000259741   -0.0000043864   -0.0000719664

Difference to rotation invariance:
           :   -0.0011729483   -0.0014141798    0.0011111746

Norm of the cartesian gradient     ...    0.0000636962
RMS gradient                       ...    0.0000031192
MAX gradient                       ...    0.0000178589

-------
TIMINGS
-------

Total SCF gradient time            ...      260.422 sec

One electron gradient       ....       3.394 sec  (  1.3%)
RI-J Coulomb gradient       ....      11.357 sec  (  4.4%)
COSX gradient               ....     165.026 sec  ( 63.4%)
XC gradient                 ....      64.359 sec  ( 24.7%)
CPCM gradient               ....       7.145 sec  (  2.7%)
   A-Matrix (El+Nuc)        ....       1.537 sec  (  0.6%)
   Potential                ....       5.608 sec  (  2.2%)

Maximum memory used throughout the entire SCFGRAD-calculation: 308.3 MB
------------------------------------------------------------------------------
                         ORCA GEOMETRY RELAXATION STEP
------------------------------------------------------------------------------

Reading the OPT-File                    .... done
Getting information on internals        .... done
Copying old internal coords+grads       .... done
Making the new internal coordinates     .... (new redundants).... done
Validating the new internal coordinates .... (new redundants).... done
Calculating the B-matrix                .... done
Calculating the G,G- and P matrices     .... done
Transforming gradient to internals      .... done
Projecting the internal gradient        .... done
Number of atoms                         .... 139
Number of internal coordinates          .... 721
Current Energy                          .... -2256.592152306 Eh
Current gradient norm                   ....     0.000063696 Eh/bohr
Maximum allowed component of the step   ....  0.300
Current trust radius                    ....  0.300
Updating the Hessian (BFGS)             .... done
Forming the augmented Hessian           .... done
Diagonalizing the augmented Hessian     .... done
Last element of RFO vector              ....  0.999869499
Lowest eigenvalues of augmented Hessian:
 -0.000000303  0.000244286  0.000705901  0.001556401  0.003243810
Length of the computed step             ....  0.016157158
The final length of the internal step   ....  0.016157158
Converting the step to cartesian space:
 Initial RMS(Int)=    0.0006017240
Transforming coordinates:
 Iter   0:  RMS(Cart)=    0.0105737433 RMS(Int)=    0.0006016128
 Iter   1:  RMS(Cart)=    0.0000185592 RMS(Int)=    0.0000030887
 Iter   2:  RMS(Cart)=    0.0000000489 RMS(Int)=    0.0000000060
done
Storing new coordinates                 .... done

                                .--------------------.
          ----------------------|Geometry convergence|-------------------------
          Item                value                   Tolerance       Converged
          ---------------------------------------------------------------------
          Energy change      -0.0000003603            0.0000002000      NO
          RMS gradient        0.0000023763            0.0000080000      YES
          MAX gradient        0.0000130736            0.0000300000      YES
          RMS step            0.0006017240            0.0001000000      NO
          MAX step            0.0047193713            0.0002000000      NO
          ........................................................
          Max(Bonds)      0.0011      Max(Angles)    0.04
          Max(Dihed)        0.27      Max(Improp)    0.00
          ---------------------------------------------------------------------

The optimization has not yet converged - more geometry cycles are needed


    ---------------------------------------------------------------------------
                         Redundant Internal Coordinates
                            (Angstroem and degrees)

        Definition                    Value    dE/dq     Step     New-Value
    ----------------------------------------------------------------------------
     1. B(C   1,C   0)                1.5179  0.000001  0.0000    1.5179   
     2. B(C   2,C   1)                1.4043 -0.000003 -0.0000    1.4043   
     3. B(C   3,C   2)                1.5146  0.000002 -0.0000    1.5146   
     4. B(C   4,C   2)                1.4454 -0.000004 -0.0000    1.4454   
     5. B(C   5,C   4)                1.4431 -0.000001 -0.0000    1.4431   
     6. B(C   6,C   5)                1.5233  0.000009  0.0001    1.5234   
     7. B(C   7,C   6)                1.5161  0.000002 -0.0000    1.5161   
     8. B(C   8,C   7)                1.3450 -0.000001 -0.0000    1.3450   
     9. B(C   9,C   8)                1.5135  0.000002  0.0000    1.5135   
    10. B(C  10,C   8)                1.5217  0.000001  0.0000    1.5218   
    11. B(C  11,C  10)                1.5559  0.000004  0.0000    1.5560   
    12. B(C  12,C  11)                1.5070 -0.000002 -0.0000    1.5070   
    13. B(C  13,C  12)                1.3454 -0.000001 -0.0000    1.3454   
    14. B(C  14,C  13)                1.5118 -0.000002 -0.0000    1.5118   
    15. B(C  15,C  13)                1.5234 -0.000000  0.0000    1.5234   
    16. B(C  16,C  15)                1.5565 -0.000002 -0.0000    1.5565   
    17. B(C  17,C  16)                1.5072  0.000000  0.0000    1.5072   
    18. B(C  18,C  17)                1.3455 -0.000000  0.0000    1.3455   
    19. B(C  19,C  18)                1.5116  0.000000 -0.0000    1.5116   
    20. B(C  20,C  18)                1.5234 -0.000002  0.0000    1.5234   
    21. B(C  21,C  20)                1.5563  0.000001 -0.0000    1.5563   
    22. B(C  22,C  21)                1.5069 -0.000001 -0.0000    1.5069   
    23. B(C  23,C  22)                1.3456 -0.000000 -0.0000    1.3456   
    24. B(C  24,C  23)                1.5117 -0.000001 -0.0000    1.5117   
    25. B(C  25,C  23)                1.5229 -0.000001  0.0000    1.5229   
    26. B(C  26,C  25)                1.5567  0.000000 -0.0000    1.5567   
    27. B(C  27,C  26)                1.5073  0.000001 -0.0000    1.5073   
    28. B(C  28,C  27)                1.3458  0.000001 -0.0000    1.3458   
    29. B(C  29,C  28)                1.5117  0.000000 -0.0000    1.5117   
    30. B(C  30,C  28)                1.5228 -0.000000 -0.0000    1.5228   
    31. B(C  31,C  30)                1.5569  0.000001  0.0000    1.5569   
    32. B(C  32,C  31)                1.5075 -0.000001 -0.0000    1.5075   
    33. B(C  33,C  32)                1.3455 -0.000001 -0.0000    1.3455   
    34. B(C  34,C  33)                1.5115 -0.000001 -0.0000    1.5115   
    35. B(C  35,C  33)                1.5238  0.000002  0.0000    1.5238   
    36. B(C  36,C  35)                1.5558 -0.000001  0.0000    1.5558   
    37. B(C  37,C  36)                1.5066 -0.000001  0.0000    1.5066   
    38. B(C  38,C  37)                1.3456 -0.000001  0.0000    1.3456   
    39. B(C  39,C  38)                1.5119  0.000001  0.0000    1.5119   
    40. B(C  40,C  38)                1.5222 -0.000001 -0.0000    1.5222   
    41. B(C  41,C  40)                1.5572  0.000001  0.0000    1.5573   
    42. B(C  42,C  41)                1.5080  0.000000  0.0000    1.5080   
    43. B(C  43,C  42)                1.3459 -0.000001  0.0000    1.3459   
    44. B(C  44,C  43)                1.5208 -0.000000 -0.0000    1.5208   
    45. B(C  45,C  44)                1.5549  0.000000  0.0000    1.5549   
```
